## Supplementary Dataset 1 for "Euktect: Enhanced Eukaryotic Sequence Detection and Classification in Metagenomes via the DNA Language Model": assembly_data_report.jsonl (part 219 of 238)

```
{"accession":"GCA_002616125.1","annotationInfo":{"name":"Annotation submitted by Nuffield Department of Medicine, University of Oxford","provider":"Nuffield Department of Medicine, University of Oxford","releaseDate":"2017-02-21","stats":{"geneCounts":{"proteinCoding":54,"total":54}}},"assemblyInfo":{"assemblyLevel":"Complete Genome","assemblyMethod":"Velvet v. 1.2.10","assemblyName":"ASM261612v1","assemblyStatus":"current","assemblyType":"haploid","releaseDate":"2016-11-18","sequencingTech":"Illumina","submitter":"Nuffield Department of Medicine, University of Oxford"},"assemblyStats":{"contigL50":1,"contigN50":33903,"gcCount":"12855","gcPercent":38.0,"numberOfComponentSequences":1,"numberOfContigs":1,"numberOfScaffolds":1,"scaffoldL50":1,"scaffoldN50":33903,"totalNumberOfChromosomes":1,"totalSequenceLength":"33903","totalUngappedLength":"33903"},"currentAccession":"GCA_002616125.1","organism":{"organismName":"Streptococcus phage IPP23","taxId":1916163},"sourceDatabase":"SOURCE_DATABASE_GENBANK"}
{"accession":"GCA_002616145.1","annotationInfo":{"name":"Annotation submitted by Nuffield Department of Medicine, University of Oxford","provider":"Nuffield Department of Medicine, University of Oxford","releaseDate":"2017-02-21","stats":{"geneCounts":{"proteinCoding":56,"total":56}}},"assemblyInfo":{"assemblyLevel":"Complete Genome","assemblyMethod":"Velvet v. 1.2.10","assemblyName":"ASM261614v1","assemblyStatus":"current","assemblyType":"haploid","releaseDate":"2016-11-18","sequencingTech":"Illumina","submitter":"Nuffield Department of Medicine, University of Oxford"},"assemblyStats":{"contigL50":1,"contigN50":34638,"gcCount":"13727","gcPercent":39.5,"numberOfComponentSequences":1,"numberOfContigs":1,"numberOfScaffolds":1,"scaffoldL50":1,"scaffoldN50":34638,"totalNumberOfChromosomes":1,"totalSequenceLength":"34638","totalUngappedLength":"34638"},"currentAccession":"GCA_002616145.1","organism":{"organismName":"Streptococcus phage IPP24","taxId":1916164},"sourceDatabase":"SOURCE_DATABASE_GENBANK"}
{"accession":"GCA_002616165.1","annotationInfo":{"name":"Annotation submitted by Nuffield Department of Medicine, University of Oxford","provider":"Nuffield Department of Medicine, University of Oxford","releaseDate":"2017-02-21","stats":{"geneCounts":{"nonCoding":1,"proteinCoding":52,"total":53}}},"assemblyInfo":{"assemblyLevel":"Complete Genome","assemblyMethod":"Velvet v. 1.2.10","assemblyName":"ASM261616v1","assemblyStatus":"current","assemblyType":"haploid","releaseDate":"2016-11-18","sequencingTech":"Illumina","submitter":"Nuffield Department of Medicine, University of Oxford"},"assemblyStats":{"contigL50":1,"contigN50":33895,"gcCount":"12852","gcPercent":38.0,"numberOfComponentSequences":1,"numberOfContigs":1,"numberOfScaffolds":1,"scaffoldL50":1,"scaffoldN50":33895,"totalNumberOfChromosomes":1,"totalSequenceLength":"33895","totalUngappedLength":"33895"},"currentAccession":"GCA_002616165.1","organism":{"organismName":"Streptococcus phage IPP25","taxId":1916165},"sourceDatabase":"SOURCE_DATABASE_GENBANK"}
{"accession":"GCA_002616185.1","annotationInfo":{"name":"Annotation submitted by Nuffield Department of Medicine, University of Oxford","provider":"Nuffield Department of Medicine, University of Oxford","releaseDate":"2017-02-21","stats":{"geneCounts":{"nonCoding":1,"proteinCoding":51,"total":52}}},"assemblyInfo":{"assemblyLevel":"Complete Genome","assemblyMethod":"Velvet v. 1.2.10","assemblyName":"ASM261618v1","assemblyStatus":"current","assemblyType":"haploid","releaseDate":"2016-11-18","sequencingTech":"Illumina","submitter":"Nuffield Department of Medicine, University of Oxford"},"assemblyStats":{"contigL50":1,"contigN50":34001,"gcCount":"12816","gcPercent":37.5,"numberOfComponentSequences":1,"numberOfContigs":1,"numberOfScaffolds":1,"scaffoldL50":1,"scaffoldN50":34001,"totalNumberOfChromosomes":1,"totalSequenceLength":"34001","totalUngappedLength":"34001"},"currentAccession":"GCA_002616185.1","organism":{"organismName":"Streptococcus phage IPP26","taxId":1916166},"sourceDatabase":"SOURCE_DATABASE_GENBANK"}
{"accession":"GCA_002616205.1","annotationInfo":{"name":"Annotation submitted by Nuffield Department of Medicine, University of Oxford","provider":"Nuffield Department of Medicine, University of Oxford","releaseDate":"2017-02-21","stats":{"geneCounts":{"nonCoding":1,"proteinCoding":49,"total":50}}},"assemblyInfo":{"assemblyLevel":"Complete Genome","assemblyMethod":"Velvet v. 1.2.10","assemblyName":"ASM261620v1","assemblyStatus":"current","assemblyType":"haploid","releaseDate":"2016-11-18","sequencingTech":"Illumina","submitter":"Nuffield Department of Medicine, University of Oxford"},"assemblyStats":{"contigL50":1,"contigN50":32649,"gcCount":"12457","gcPercent":38.0,"numberOfComponentSequences":1,"numberOfContigs":1,"numberOfScaffolds":1,"scaffoldL50":1,"scaffoldN50":32649,"totalNumberOfChromosomes":1,"totalSequenceLength":"32649","totalUngappedLength":"32649"},"currentAccession":"GCA_002616205.1","organism":{"organismName":"Streptococcus phage IPP27","taxId":1916167},"sourceDatabase":"SOURCE_DATABASE_GENBANK"}
{"accession":"GCA_002616225.1","annotationInfo":{"name":"Annotation submitted by Nuffield Department of Medicine, University of Oxford","provider":"Nuffield Department of Medicine, University of Oxford","releaseDate":"2017-02-21","stats":{"geneCounts":{"proteinCoding":52,"total":52}}},"assemblyInfo":{"assemblyLevel":"Complete Genome","assemblyMethod":"Velvet v. 1.2.10","assemblyName":"ASM261622v1","assemblyStatus":"current","assemblyType":"haploid","releaseDate":"2016-11-18","sequencingTech":"Illumina","submitter":"Nuffield Department of Medicine, University of Oxford"},"assemblyStats":{"contigL50":1,"contigN50":33045,"gcCount":"13132","gcPercent":39.5,"numberOfComponentSequences":1,"numberOfContigs":1,"numberOfScaffolds":1,"scaffoldL50":1,"scaffoldN50":33045,"totalNumberOfChromosomes":1,"totalSequenceLength":"33045","totalUngappedLength":"33045"},"currentAccession":"GCA_002616225.1","organism":{"organismName":"Streptococcus phage IPP28","taxId":1916168},"sourceDatabase":"SOURCE_DATABASE_GENBANK"}
{"accession":"GCA_002616245.1","annotationInfo":{"name":"Annotation submitted by Nuffield Department of Medicine, University of Oxford","provider":"Nuffield Department of Medicine, University of Oxford","releaseDate":"2017-02-21","stats":{"geneCounts":{"proteinCoding":54,"total":54}}},"assemblyInfo":{"assemblyLevel":"Complete Genome","assemblyMethod":"Velvet v. 1.2.10","assemblyName":"ASM261624v1","assemblyStatus":"current","assemblyType":"haploid","releaseDate":"2016-11-18","sequencingTech":"Illumina","submitter":"Nuffield Department of Medicine, University of Oxford"},"assemblyStats":{"contigL50":1,"contigN50":33953,"gcCount":"13552","gcPercent":40.0,"numberOfComponentSequences":1,"numberOfContigs":1,"numberOfScaffolds":1,"scaffoldL50":1,"scaffoldN50":33953,"totalNumberOfChromosomes":1,"totalSequenceLength":"33953","totalUngappedLength":"33953"},"currentAccession":"GCA_002616245.1","organism":{"organismName":"Streptococcus phage IPP29","taxId":1916169},"sourceDatabase":"SOURCE_DATABASE_GENBANK"}
{"accession":"GCA_002616265.1","annotationInfo":{"name":"Annotation submitted by Nuffield Department of Medicine, University of Oxford","provider":"Nuffield Department of Medicine, University of Oxford","releaseDate":"2017-02-21","stats":{"geneCounts":{"proteinCoding":54,"total":54}}},"assemblyInfo":{"assemblyLevel":"Complete Genome","assemblyMethod":"Velvet v. 1.2.10","assemblyName":"ASM261626v1","assemblyStatus":"current","assemblyType":"haploid","releaseDate":"2016-11-18","sequencingTech":"Illumina","submitter":"Nuffield Department of Medicine, University of Oxford"},"assemblyStats":{"contigL50":1,"contigN50":36844,"gcCount":"14781","gcPercent":40.0,"numberOfComponentSequences":1,"numberOfContigs":1,"numberOfScaffolds":1,"scaffoldL50":1,"scaffoldN50":36844,"totalNumberOfChromosomes":1,"totalSequenceLength":"36844","totalUngappedLength":"36844"},"currentAccession":"GCA_002616265.1","organism":{"organismName":"Streptococcus phage IPP30","taxId":1916170},"sourceDatabase":"SOURCE_DATABASE_GENBANK"}
{"accession":"GCA_002616285.1","annotationInfo":{"name":"Annotation submitted by Nuffield Department of Medicine, University of Oxford","provider":"Nuffield Department of Medicine, University of Oxford","releaseDate":"2017-02-21","stats":{"geneCounts":{"proteinCoding":63,"total":63}}},"assemblyInfo":{"assemblyLevel":"Complete Genome","assemblyMethod":"Velvet v. 1.2.10","assemblyName":"ASM261628v1","assemblyStatus":"current","assemblyType":"haploid","releaseDate":"2016-11-18","sequencingTech":"Illumina","submitter":"Nuffield Department of Medicine, University of Oxford"},"assemblyStats":{"contigL50":1,"contigN50":39828,"gcCount":"15943","gcPercent":40.0,"numberOfComponentSequences":1,"numberOfContigs":1,"numberOfScaffolds":1,"scaffoldL50":1,"scaffoldN50":39828,"totalNumberOfChromosomes":1,"totalSequenceLength":"39828","totalUngappedLength":"39828"},"currentAccession":"GCA_002616285.1","organism":{"organismName":"Streptococcus phage IPP31","taxId":1916171},"sourceDatabase":"SOURCE_DATABASE_GENBANK"}
{"accession":"GCA_002616305.1","annotationInfo":{"name":"Annotation submitted by Nuffield Department of Medicine, University of Oxford","provider":"Nuffield Department of Medicine, University of Oxford","releaseDate":"2017-02-21","stats":{"geneCounts":{"proteinCoding":64,"total":64}}},"assemblyInfo":{"assemblyLevel":"Complete Genome","assemblyMethod":"Velvet v. 1.2.10","assemblyName":"ASM261630v1","assemblyStatus":"current","assemblyType":"haploid","releaseDate":"2016-11-18","sequencingTech":"Illumina","submitter":"Nuffield Department of Medicine, University of Oxford"},"assemblyStats":{"contigL50":1,"contigN50":41421,"gcCount":"16678","gcPercent":40.5,"numberOfComponentSequences":1,"numberOfContigs":1,"numberOfScaffolds":1,"scaffoldL50":1,"scaffoldN50":41421,"totalNumberOfChromosomes":1,"totalSequenceLength":"41421","totalUngappedLength":"41421"},"currentAccession":"GCA_002616305.1","organism":{"organismName":"Streptococcus phage IPP32","taxId":1916172},"sourceDatabase":"SOURCE_DATABASE_GENBANK"}
{"accession":"GCA_002616325.1","annotationInfo":{"name":"Annotation submitted by Nuffield Department of Medicine, University of Oxford","provider":"Nuffield Department of Medicine, University of Oxford","releaseDate":"2017-02-21","stats":{"geneCounts":{"proteinCoding":67,"total":67}}},"assemblyInfo":{"assemblyLevel":"Complete Genome","assemblyMethod":"Velvet v. 1.2.10","assemblyName":"ASM261632v1","assemblyStatus":"current","assemblyType":"haploid","releaseDate":"2016-11-18","sequencingTech":"Illumina","submitter":"Nuffield Department of Medicine, University of Oxford"},"assemblyStats":{"contigL50":1,"contigN50":38867,"gcCount":"15536","gcPercent":40.0,"numberOfComponentSequences":1,"numberOfContigs":1,"numberOfScaffolds":1,"scaffoldL50":1,"scaffoldN50":38867,"totalNumberOfChromosomes":1,"totalSequenceLength":"38867","totalUngappedLength":"38867"},"currentAccession":"GCA_002616325.1","organism":{"organismName":"Streptococcus phage IPP34","taxId":1916173},"sourceDatabase":"SOURCE_DATABASE_GENBANK"}
{"accession":"GCA_002616345.1","annotationInfo":{"name":"Annotation submitted by Nuffield Department of Medicine, University of Oxford","provider":"Nuffield Department of Medicine, University of Oxford","releaseDate":"2017-02-21","stats":{"geneCounts":{"proteinCoding":68,"total":68}}},"assemblyInfo":{"assemblyLevel":"Complete Genome","assemblyMethod":"Velvet v. 1.2.10","assemblyName":"ASM261634v1","assemblyStatus":"current","assemblyType":"haploid","releaseDate":"2016-11-18","sequencingTech":"Illumina","submitter":"Nuffield Department of Medicine, University of Oxford"},"assemblyStats":{"contigL50":1,"contigN50":40164,"gcCount":"16016","gcPercent":40.0,"numberOfComponentSequences":1,"numberOfContigs":1,"numberOfScaffolds":1,"scaffoldL50":1,"scaffoldN50":40164,"totalNumberOfChromosomes":1,"totalSequenceLength":"40164","totalUngappedLength":"40164"},"currentAccession":"GCA_002616345.1","organism":{"organismName":"Streptococcus phage IPP35","taxId":1916174},"sourceDatabase":"SOURCE_DATABASE_GENBANK"}
{"accession":"GCA_002616365.1","annotationInfo":{"name":"Annotation submitted by Nuffield Department of Medicine, University of Oxford","provider":"Nuffield Department of Medicine, University of Oxford","releaseDate":"2017-02-21","stats":{"geneCounts":{"proteinCoding":67,"total":67}}},"assemblyInfo":{"assemblyLevel":"Complete Genome","assemblyMethod":"Velvet v. 1.2.10","assemblyName":"ASM261636v1","assemblyStatus":"current","assemblyType":"haploid","releaseDate":"2016-11-18","sequencingTech":"Illumina","submitter":"Nuffield Department of Medicine, University of Oxford"},"assemblyStats":{"contigL50":1,"contigN50":40781,"gcCount":"16390","gcPercent":40.0,"numberOfComponentSequences":1,"numberOfContigs":1,"numberOfScaffolds":1,"scaffoldL50":1,"scaffoldN50":40781,"totalNumberOfChromosomes":1,"totalSequenceLength":"40781","totalUngappedLength":"40781"},"currentAccession":"GCA_002616365.1","organism":{"organismName":"Streptococcus phage IPP36","taxId":1916175},"sourceDatabase":"SOURCE_DATABASE_GENBANK"}
{"accession":"GCA_002616385.1","annotationInfo":{"name":"Annotation submitted by Nuffield Department of Medicine, University of Oxford","provider":"Nuffield Department of Medicine, University of Oxford","releaseDate":"2017-02-21","stats":{"geneCounts":{"proteinCoding":63,"total":63}}},"assemblyInfo":{"assemblyLevel":"Complete Genome","assemblyMethod":"Velvet v. 1.2.10","assemblyName":"ASM261638v1","assemblyStatus":"current","assemblyType":"haploid","releaseDate":"2016-11-18","sequencingTech":"Illumina","submitter":"Nuffield Department of Medicine, University of Oxford"},"assemblyStats":{"contigL50":1,"contigN50":40403,"gcCount":"16150","gcPercent":40.0,"numberOfComponentSequences":1,"numberOfContigs":1,"numberOfScaffolds":1,"scaffoldL50":1,"scaffoldN50":40403,"totalNumberOfChromosomes":1,"totalSequenceLength":"40403","totalUngappedLength":"40403"},"currentAccession":"GCA_002616385.1","organism":{"organismName":"Streptococcus phage IPP38","taxId":1916177},"sourceDatabase":"SOURCE_DATABASE_GENBANK"}
{"accession":"GCA_002616405.1","annotationInfo":{"name":"Annotation submitted by Nuffield Department of Medicine, University of Oxford","provider":"Nuffield Department of Medicine, University of Oxford","releaseDate":"2017-02-21","stats":{"geneCounts":{"proteinCoding":50,"total":50}}},"assemblyInfo":{"assemblyLevel":"Complete Genome","assemblyMethod":"Velvet v. 1.2.10","assemblyName":"ASM261640v1","assemblyStatus":"current","assemblyType":"haploid","pairedAssembly":{"accession":"GCF_002616405.1","annotationName":"Annotation submitted by NCBI RefSeq","status":"current"},"releaseDate":"2016-11-18","sequencingTech":"Illumina","submitter":"Nuffield Department of Medicine, University of Oxford"},"assemblyStats":{"contigL50":1,"contigN50":37761,"gcCount":"14486","gcPercent":38.5,"numberOfComponentSequences":1,"numberOfContigs":1,"numberOfScaffolds":1,"scaffoldL50":1,"scaffoldN50":37761,"totalNumberOfChromosomes":1,"totalSequenceLength":"37761","totalUngappedLength":"37761"},"currentAccession":"GCA_002616405.1","organism":{"organismName":"Streptococcus phage IPP39","taxId":1916178},"pairedAccession":"GCF_002616405.1","sourceDatabase":"SOURCE_DATABASE_GENBANK","typeMaterial":{"typeDisplayText":"ICTV species exemplar","typeLabel":"TYPE_ICTV"}}
{"accession":"GCA_002616425.1","annotationInfo":{"name":"Annotation submitted by Nuffield Department of Medicine, University of Oxford","provider":"Nuffield Department of Medicine, University of Oxford","releaseDate":"2017-02-21","stats":{"geneCounts":{"proteinCoding":65,"total":65}}},"assemblyInfo":{"assemblyLevel":"Complete Genome","assemblyMethod":"Velvet v. 1.2.10","assemblyName":"ASM261642v1","assemblyStatus":"current","assemblyType":"haploid","releaseDate":"2016-11-18","sequencingTech":"Illumina","submitter":"Nuffield Department of Medicine, University of Oxford"},"assemblyStats":{"contigL50":1,"contigN50":40449,"gcCount":"16196","gcPercent":40.0,"numberOfComponentSequences":1,"numberOfContigs":1,"numberOfScaffolds":1,"scaffoldL50":1,"scaffoldN50":40449,"totalNumberOfChromosomes":1,"totalSequenceLength":"40449","totalUngappedLength":"40449"},"currentAccession":"GCA_002616425.1","organism":{"organismName":"Streptococcus phage IPP40","taxId":1916179},"sourceDatabase":"SOURCE_DATABASE_GENBANK"}
{"accession":"GCA_002616445.1","annotationInfo":{"name":"Annotation submitted by Nuffield Department of Medicine, University of Oxford","provider":"Nuffield Department of Medicine, University of Oxford","releaseDate":"2017-02-21","stats":{"geneCounts":{"proteinCoding":46,"total":46}}},"assemblyInfo":{"assemblyLevel":"Complete Genome","assemblyMethod":"Velvet v. 1.2.10","assemblyName":"ASM261644v1","assemblyStatus":"current","assemblyType":"haploid","releaseDate":"2016-11-18","sequencingTech":"Illumina","submitter":"Nuffield Department of Medicine, University of Oxford"},"assemblyStats":{"contigL50":1,"contigN50":34915,"gcCount":"13813","gcPercent":39.5,"numberOfComponentSequences":1,"numberOfContigs":1,"numberOfScaffolds":1,"scaffoldL50":1,"scaffoldN50":34915,"totalNumberOfChromosomes":1,"totalSequenceLength":"34915","totalUngappedLength":"34915"},"currentAccession":"GCA_002616445.1","organism":{"organismName":"Streptococcus phage IPP41","taxId":1916180},"sourceDatabase":"SOURCE_DATABASE_GENBANK"}
{"accession":"GCA_002616465.1","annotationInfo":{"name":"Annotation submitted by Nuffield Department of Medicine, University of Oxford","provider":"Nuffield Department of Medicine, University of Oxford","releaseDate":"2017-02-21","stats":{"geneCounts":{"proteinCoding":43,"total":43}}},"assemblyInfo":{"assemblyLevel":"Complete Genome","assemblyMethod":"Velvet v. 1.2.10","assemblyName":"ASM261646v1","assemblyStatus":"current","assemblyType":"haploid","releaseDate":"2016-11-18","sequencingTech":"Illumina","submitter":"Nuffield Department of Medicine, University of Oxford"},"assemblyStats":{"contigL50":1,"contigN50":35061,"gcCount":"13790","gcPercent":39.5,"numberOfComponentSequences":1,"numberOfContigs":1,"numberOfScaffolds":1,"scaffoldL50":1,"scaffoldN50":35061,"totalNumberOfChromosomes":1,"totalSequenceLength":"35061","totalUngappedLength":"35061"},"currentAccession":"GCA_002616465.1","organism":{"organismName":"Streptococcus phage IPP42","taxId":1916181},"sourceDatabase":"SOURCE_DATABASE_GENBANK"}
{"accession":"GCA_002616485.1","annotationInfo":{"name":"Annotation submitted by Nuffield Department of Medicine, University of Oxford","provider":"Nuffield Department of Medicine, University of Oxford","releaseDate":"2017-02-21","stats":{"geneCounts":{"proteinCoding":47,"total":47}}},"assemblyInfo":{"assemblyLevel":"Complete Genome","assemblyMethod":"Velvet v. 1.2.10","assemblyName":"ASM261648v1","assemblyStatus":"current","assemblyType":"haploid","releaseDate":"2016-11-18","sequencingTech":"Illumina","submitter":"Nuffield Department of Medicine, University of Oxford"},"assemblyStats":{"contigL50":1,"contigN50":33032,"gcCount":"12926","gcPercent":39.0,"numberOfComponentSequences":1,"numberOfContigs":1,"numberOfScaffolds":1,"scaffoldL50":1,"scaffoldN50":33032,"totalNumberOfChromosomes":1,"totalSequenceLength":"33032","totalUngappedLength":"33032"},"currentAccession":"GCA_002616485.1","organism":{"organismName":"Streptococcus phage IPP43","taxId":1916182},"sourceDatabase":"SOURCE_DATABASE_GENBANK"}
{"accession":"GCA_002616505.1","annotationInfo":{"name":"Annotation submitted by Nuffield Department of Medicine, University of Oxford","provider":"Nuffield Department of Medicine, University of Oxford","releaseDate":"2017-02-21","stats":{"geneCounts":{"proteinCoding":45,"total":45}}},"assemblyInfo":{"assemblyLevel":"Complete Genome","assemblyMethod":"Velvet v. 1.2.10","assemblyName":"ASM261650v1","assemblyStatus":"current","assemblyType":"haploid","releaseDate":"2016-11-18","sequencingTech":"Illumina","submitter":"Nuffield Department of Medicine, University of Oxford"},"assemblyStats":{"contigL50":1,"contigN50":30572,"gcCount":"11878","gcPercent":39.0,"numberOfComponentSequences":1,"numberOfContigs":1,"numberOfScaffolds":1,"scaffoldL50":1,"scaffoldN50":30572,"totalNumberOfChromosomes":1,"totalSequenceLength":"30572","totalUngappedLength":"30572"},"currentAccession":"GCA_002616505.1","organism":{"organismName":"Streptococcus phage IPP44","taxId":1916183},"sourceDatabase":"SOURCE_DATABASE_GENBANK"}
{"accession":"GCA_002616525.1","annotationInfo":{"name":"Annotation submitted by Nuffield Department of Medicine, University of Oxford","provider":"Nuffield Department of Medicine, University of Oxford","releaseDate":"2017-02-21","stats":{"geneCounts":{"proteinCoding":57,"total":57}}},"assemblyInfo":{"assemblyLevel":"Complete Genome","assemblyMethod":"Velvet v. 1.2.10","assemblyName":"ASM261652v1","assemblyStatus":"current","assemblyType":"haploid","releaseDate":"2016-11-18","sequencingTech":"Illumina","submitter":"Nuffield Department of Medicine, University of Oxford"},"assemblyStats":{"contigL50":1,"contigN50":37387,"gcCount":"15119","gcPercent":40.5,"numberOfComponentSequences":1,"numberOfContigs":1,"numberOfScaffolds":1,"scaffoldL50":1,"scaffoldN50":37387,"totalNumberOfChromosomes":1,"totalSequenceLength":"37387","totalUngappedLength":"37387"},"currentAccession":"GCA_002616525.1","organism":{"organismName":"Streptococcus phage IPP45","taxId":1916184},"sourceDatabase":"SOURCE_DATABASE_GENBANK"}
{"accession":"GCA_002616545.1","annotationInfo":{"name":"Annotation submitted by Nuffield Department of Medicine, University of Oxford","provider":"Nuffield Department of Medicine, University of Oxford","releaseDate":"2017-02-21","stats":{"geneCounts":{"proteinCoding":67,"total":67}}},"assemblyInfo":{"assemblyLevel":"Complete Genome","assemblyMethod":"Velvet v. 1.2.10","assemblyName":"ASM261654v1","assemblyStatus":"current","assemblyType":"haploid","releaseDate":"2016-11-18","sequencingTech":"Illumina","submitter":"Nuffield Department of Medicine, University of Oxford"},"assemblyStats":{"contigL50":1,"contigN50":40232,"gcCount":"16592","gcPercent":41.0,"numberOfComponentSequences":1,"numberOfContigs":1,"numberOfScaffolds":1,"scaffoldL50":1,"scaffoldN50":40232,"totalNumberOfChromosomes":1,"totalSequenceLength":"40232","totalUngappedLength":"40232"},"currentAccession":"GCA_002616545.1","organism":{"organismName":"Streptococcus phage IPP46","taxId":1916185},"sourceDatabase":"SOURCE_DATABASE_GENBANK"}
{"accession":"GCA_002616565.1","annotationInfo":{"name":"Annotation submitted by Nuffield Department of Medicine, University of Oxford","provider":"Nuffield Department of Medicine, University of Oxford","releaseDate":"2017-02-21","stats":{"geneCounts":{"proteinCoding":52,"total":52}}},"assemblyInfo":{"assemblyLevel":"Complete Genome","assemblyMethod":"Velvet v. 1.2.10","assemblyName":"ASM261656v1","assemblyStatus":"current","assemblyType":"haploid","pairedAssembly":{"accession":"GCF_002616565.1","annotationName":"Annotation submitted by NCBI RefSeq","status":"current"},"releaseDate":"2016-11-18","sequencingTech":"Illumina","submitter":"Nuffield Department of Medicine, University of Oxford"},"assemblyStats":{"contigL50":1,"contigN50":37848,"gcCount":"14582","gcPercent":38.5,"numberOfComponentSequences":1,"numberOfContigs":1,"numberOfScaffolds":1,"scaffoldL50":1,"scaffoldN50":37848,"totalNumberOfChromosomes":1,"totalSequenceLength":"37848","totalUngappedLength":"37848"},"currentAccession":"GCA_002616565.1","organism":{"organismName":"Streptococcus phage IPP48","taxId":1916186},"pairedAccession":"GCF_002616565.1","sourceDatabase":"SOURCE_DATABASE_GENBANK","typeMaterial":{"typeDisplayText":"ICTV species exemplar","typeLabel":"TYPE_ICTV"}}
{"accession":"GCA_002616585.1","annotationInfo":{"name":"Annotation submitted by Nuffield Department of Medicine, University of Oxford","provider":"Nuffield Department of Medicine, University of Oxford","releaseDate":"2017-02-21","stats":{"geneCounts":{"proteinCoding":47,"total":47}}},"assemblyInfo":{"assemblyLevel":"Complete Genome","assemblyMethod":"Velvet v. 1.2.10","assemblyName":"ASM261658v1","assemblyStatus":"current","assemblyType":"haploid","releaseDate":"2016-11-18","sequencingTech":"Illumina","submitter":"Nuffield Department of Medicine, University of Oxford"},"assemblyStats":{"contigL50":1,"contigN50":33495,"gcCount":"13028","gcPercent":39.0,"numberOfComponentSequences":1,"numberOfContigs":1,"numberOfScaffolds":1,"scaffoldL50":1,"scaffoldN50":33495,"totalNumberOfChromosomes":1,"totalSequenceLength":"33495","totalUngappedLength":"33495"},"currentAccession":"GCA_002616585.1","organism":{"organismName":"Streptococcus phage IPP5","taxId":1916187},"sourceDatabase":"SOURCE_DATABASE_GENBANK"}
{"accession":"GCA_002616605.1","annotationInfo":{"name":"Annotation submitted by Nuffield Department of Medicine, University of Oxford","provider":"Nuffield Department of Medicine, University of Oxford","releaseDate":"2017-02-21","stats":{"geneCounts":{"proteinCoding":62,"total":62}}},"assemblyInfo":{"assemblyLevel":"Complete Genome","assemblyMethod":"Velvet v. 1.2.10","assemblyName":"ASM261660v1","assemblyStatus":"current","assemblyType":"haploid","releaseDate":"2016-11-18","sequencingTech":"Illumina","submitter":"Nuffield Department of Medicine, University of Oxford"},"assemblyStats":{"contigL50":1,"contigN50":40284,"gcCount":"16035","gcPercent":40.0,"numberOfComponentSequences":1,"numberOfContigs":1,"numberOfScaffolds":1,"scaffoldL50":1,"scaffoldN50":40284,"totalNumberOfChromosomes":1,"totalSequenceLength":"40284","totalUngappedLength":"40284"},"currentAccession":"GCA_002616605.1","organism":{"organismName":"Streptococcus phage IPP50","taxId":1916188},"sourceDatabase":"SOURCE_DATABASE_GENBANK"}
{"accession":"GCA_002616625.1","annotationInfo":{"name":"Annotation submitted by Nuffield Department of Medicine, University of Oxford","provider":"Nuffield Department of Medicine, University of Oxford","releaseDate":"2017-02-21","stats":{"geneCounts":{"proteinCoding":48,"total":48}}},"assemblyInfo":{"assemblyLevel":"Complete Genome","assemblyMethod":"Velvet v. 1.2.10","assemblyName":"ASM261662v1","assemblyStatus":"current","assemblyType":"haploid","releaseDate":"2016-11-18","sequencingTech":"Illumina","submitter":"Nuffield Department of Medicine, University of Oxford"},"assemblyStats":{"contigL50":1,"contigN50":32793,"gcCount":"12802","gcPercent":39.0,"numberOfComponentSequences":1,"numberOfContigs":1,"numberOfScaffolds":1,"scaffoldL50":1,"scaffoldN50":32793,"totalNumberOfChromosomes":1,"totalSequenceLength":"32793","totalUngappedLength":"32793"},"currentAccession":"GCA_002616625.1","organism":{"organismName":"Streptococcus phage IPP51","taxId":1916189},"sourceDatabase":"SOURCE_DATABASE_GENBANK"}
{"accession":"GCA_002616645.1","annotationInfo":{"name":"Annotation submitted by Nuffield Department of Medicine, University of Oxford","provider":"Nuffield Department of Medicine, University of Oxford","releaseDate":"2017-02-21","stats":{"geneCounts":{"proteinCoding":52,"total":52}}},"assemblyInfo":{"assemblyLevel":"Complete Genome","assemblyMethod":"Velvet v. 1.2.10","assemblyName":"ASM261664v1","assemblyStatus":"current","assemblyType":"haploid","pairedAssembly":{"accession":"GCF_002616645.1","annotationName":"Annotation submitted by NCBI RefSeq","status":"current"},"releaseDate":"2016-11-18","sequencingTech":"Illumina","submitter":"Nuffield Department of Medicine, University of Oxford"},"assemblyStats":{"contigL50":1,"contigN50":36805,"gcCount":"14041","gcPercent":38.0,"numberOfComponentSequences":1,"numberOfContigs":1,"numberOfScaffolds":1,"scaffoldL50":1,"scaffoldN50":36805,"totalNumberOfChromosomes":1,"totalSequenceLength":"36805","totalUngappedLength":"36805"},"currentAccession":"GCA_002616645.1","organism":{"organismName":"Streptococcus phage IPP52","taxId":1916190},"pairedAccession":"GCF_002616645.1","sourceDatabase":"SOURCE_DATABASE_GENBANK","typeMaterial":{"typeDisplayText":"ICTV species exemplar","typeLabel":"TYPE_ICTV"}}
{"accession":"GCA_002616665.1","annotationInfo":{"name":"Annotation submitted by Nuffield Department of Medicine, University of Oxford","provider":"Nuffield Department of Medicine, University of Oxford","releaseDate":"2017-02-21","stats":{"geneCounts":{"proteinCoding":55,"total":55}}},"assemblyInfo":{"assemblyLevel":"Complete Genome","assemblyMethod":"Velvet v. 1.2.10","assemblyName":"ASM261666v1","assemblyStatus":"current","assemblyType":"haploid","releaseDate":"2016-11-18","sequencingTech":"Illumina","submitter":"Nuffield Department of Medicine, University of Oxford"},"assemblyStats":{"contigL50":1,"contigN50":37235,"gcCount":"14251","gcPercent":38.5,"numberOfComponentSequences":1,"numberOfContigs":1,"numberOfScaffolds":1,"scaffoldL50":1,"scaffoldN50":37235,"totalNumberOfChromosomes":1,"totalSequenceLength":"37235","totalUngappedLength":"37235"},"currentAccession":"GCA_002616665.1","organism":{"organismName":"Streptococcus phage IPP53","taxId":1916191},"sourceDatabase":"SOURCE_DATABASE_GENBANK"}
{"accession":"GCA_002616685.1","annotationInfo":{"name":"Annotation submitted by Nuffield Department of Medicine, University of Oxford","provider":"Nuffield Department of Medicine, University of Oxford","releaseDate":"2017-02-21","stats":{"geneCounts":{"proteinCoding":55,"total":55}}},"assemblyInfo":{"assemblyLevel":"Complete Genome","assemblyMethod":"Velvet v. 1.2.10","assemblyName":"ASM261668v1","assemblyStatus":"current","assemblyType":"haploid","pairedAssembly":{"accession":"GCF_002616685.1","annotationName":"Annotation submitted by NCBI RefSeq","status":"current"},"releaseDate":"2016-11-18","sequencingTech":"Illumina","submitter":"Nuffield Department of Medicine, University of Oxford"},"assemblyStats":{"contigL50":1,"contigN50":38900,"gcCount":"14928","gcPercent":38.5,"numberOfComponentSequences":1,"numberOfContigs":1,"numberOfScaffolds":1,"scaffoldL50":1,"scaffoldN50":38900,"totalNumberOfChromosomes":1,"totalSequenceLength":"38900","totalUngappedLength":"38900"},"currentAccession":"GCA_002616685.1","organism":{"organismName":"Streptococcus phage IPP54","taxId":1916192},"pairedAccession":"GCF_002616685.1","sourceDatabase":"SOURCE_DATABASE_GENBANK","typeMaterial":{"typeDisplayText":"ICTV species exemplar","typeLabel":"TYPE_ICTV"}}
{"accession":"GCA_002616705.1","annotationInfo":{"name":"Annotation submitted by Nuffield Department of Medicine, University of Oxford","provider":"Nuffield Department of Medicine, University of Oxford","releaseDate":"2017-02-21","stats":{"geneCounts":{"proteinCoding":48,"total":48}}},"assemblyInfo":{"assemblyLevel":"Complete Genome","assemblyMethod":"Velvet v. 1.2.10","assemblyName":"ASM261670v1","assemblyStatus":"current","assemblyType":"haploid","pairedAssembly":{"accession":"GCF_002616705.1","annotationName":"Annotation submitted by NCBI RefSeq","status":"current"},"releaseDate":"2016-11-18","sequencingTech":"Illumina","submitter":"Nuffield Department of Medicine, University of Oxford"},"assemblyStats":{"contigL50":1,"contigN50":37847,"gcCount":"14649","gcPercent":38.5,"numberOfComponentSequences":1,"numberOfContigs":1,"numberOfScaffolds":1,"scaffoldL50":1,"scaffoldN50":37847,"totalNumberOfChromosomes":1,"totalSequenceLength":"37847","totalUngappedLength":"37847"},"currentAccession":"GCA_002616705.1","organism":{"organismName":"Streptococcus phage IPP55","taxId":1916193},"pairedAccession":"GCF_002616705.1","sourceDatabase":"SOURCE_DATABASE_GENBANK","typeMaterial":{"typeDisplayText":"ICTV species exemplar","typeLabel":"TYPE_ICTV"}}
{"accession":"GCA_002616725.1","annotationInfo":{"name":"Annotation submitted by Nuffield Department of Medicine, University of Oxford","provider":"Nuffield Department of Medicine, University of Oxford","releaseDate":"2017-02-21","stats":{"geneCounts":{"proteinCoding":50,"total":50}}},"assemblyInfo":{"assemblyLevel":"Complete Genome","assemblyMethod":"Velvet v. 1.2.10","assemblyName":"ASM261672v1","assemblyStatus":"current","assemblyType":"haploid","releaseDate":"2016-11-18","sequencingTech":"Illumina","submitter":"Nuffield Department of Medicine, University of Oxford"},"assemblyStats":{"contigL50":1,"contigN50":33084,"gcCount":"13295","gcPercent":40.0,"numberOfComponentSequences":1,"numberOfContigs":1,"numberOfScaffolds":1,"scaffoldL50":1,"scaffoldN50":33084,"totalNumberOfChromosomes":1,"totalSequenceLength":"33084","totalUngappedLength":"33084"},"currentAccession":"GCA_002616725.1","organism":{"organismName":"Streptococcus phage IPP57","taxId":1916194},"sourceDatabase":"SOURCE_DATABASE_GENBANK"}
{"accession":"GCA_002616745.1","annotationInfo":{"name":"Annotation submitted by Nuffield Department of Medicine, University of Oxford","provider":"Nuffield Department of Medicine, University of Oxford","releaseDate":"2017-02-21","stats":{"geneCounts":{"proteinCoding":50,"total":50}}},"assemblyInfo":{"assemblyLevel":"Complete Genome","assemblyMethod":"Velvet v. 1.2.10","assemblyName":"ASM261674v1","assemblyStatus":"current","assemblyType":"haploid","releaseDate":"2016-11-18","sequencingTech":"Illumina","submitter":"Nuffield Department of Medicine, University of Oxford"},"assemblyStats":{"contigL50":1,"contigN50":32027,"gcCount":"12835","gcPercent":40.0,"numberOfComponentSequences":1,"numberOfContigs":1,"numberOfScaffolds":1,"scaffoldL50":1,"scaffoldN50":32027,"totalNumberOfChromosomes":1,"totalSequenceLength":"32027","totalUngappedLength":"32027"},"currentAccession":"GCA_002616745.1","organism":{"organismName":"Streptococcus phage IPP58","taxId":1916195},"sourceDatabase":"SOURCE_DATABASE_GENBANK"}
{"accession":"GCA_002616765.1","annotationInfo":{"name":"Annotation submitted by Nuffield Department of Medicine, University of Oxford","provider":"Nuffield Department of Medicine, University of Oxford","releaseDate":"2017-02-21","stats":{"geneCounts":{"proteinCoding":63,"total":63}}},"assemblyInfo":{"assemblyLevel":"Complete Genome","assemblyMethod":"Velvet v. 1.2.10","assemblyName":"ASM261676v1","assemblyStatus":"current","assemblyType":"haploid","releaseDate":"2016-11-18","sequencingTech":"Illumina","submitter":"Nuffield Department of Medicine, University of Oxford"},"assemblyStats":{"contigL50":1,"contigN50":41977,"gcCount":"16837","gcPercent":40.0,"numberOfComponentSequences":1,"numberOfContigs":1,"numberOfScaffolds":1,"scaffoldL50":1,"scaffoldN50":41977,"totalNumberOfChromosomes":1,"totalSequenceLength":"41977","totalUngappedLength":"41977"},"currentAccession":"GCA_002616765.1","organism":{"organismName":"Streptococcus phage IPP60","taxId":1916196},"sourceDatabase":"SOURCE_DATABASE_GENBANK"}
{"accession":"GCA_002616785.1","annotationInfo":{"name":"Annotation submitted by Nuffield Department of Medicine, University of Oxford","provider":"Nuffield Department of Medicine, University of Oxford","releaseDate":"2017-02-21","stats":{"geneCounts":{"proteinCoding":82,"total":82}}},"assemblyInfo":{"assemblyLevel":"Complete Genome","assemblyMethod":"Velvet v. 1.2.10","assemblyName":"ASM261678v1","assemblyStatus":"current","assemblyType":"haploid","releaseDate":"2016-11-18","sequencingTech":"Illumina","submitter":"Nuffield Department of Medicine, University of Oxford"},"assemblyStats":{"contigL50":1,"contigN50":59870,"gcCount":"23859","gcPercent":40.0,"numberOfComponentSequences":1,"numberOfContigs":1,"numberOfScaffolds":1,"scaffoldL50":1,"scaffoldN50":59870,"totalNumberOfChromosomes":1,"totalSequenceLength":"59870","totalUngappedLength":"59870"},"currentAccession":"GCA_002616785.1","organism":{"organismName":"Streptococcus phage IPP61","taxId":1916197},"sourceDatabase":"SOURCE_DATABASE_GENBANK"}
{"accession":"GCA_002616805.1","annotationInfo":{"name":"Annotation submitted by Nuffield Department of Medicine, University of Oxford","provider":"Nuffield Department of Medicine, University of Oxford","releaseDate":"2017-02-21","stats":{"geneCounts":{"proteinCoding":56,"total":56}}},"assemblyInfo":{"assemblyLevel":"Complete Genome","assemblyMethod":"Velvet v. 1.2.10","assemblyName":"ASM261680v1","assemblyStatus":"current","assemblyType":"haploid","releaseDate":"2016-11-18","sequencingTech":"Illumina","submitter":"Nuffield Department of Medicine, University of Oxford"},"assemblyStats":{"contigL50":1,"contigN50":39369,"gcCount":"16080","gcPercent":41.0,"numberOfComponentSequences":1,"numberOfContigs":1,"numberOfScaffolds":1,"scaffoldL50":1,"scaffoldN50":39369,"totalNumberOfChromosomes":1,"totalSequenceLength":"39369","totalUngappedLength":"39369"},"currentAccession":"GCA_002616805.1","organism":{"organismName":"Streptococcus phage IPP62","taxId":1916198},"sourceDatabase":"SOURCE_DATABASE_GENBANK"}
{"accession":"GCA_002616825.1","annotationInfo":{"name":"Annotation submitted by Nuffield Department of Medicine, University of Oxford","provider":"Nuffield Department of Medicine, University of Oxford","releaseDate":"2017-02-21","stats":{"geneCounts":{"proteinCoding":52,"total":52}}},"assemblyInfo":{"assemblyLevel":"Complete Genome","assemblyMethod":"Velvet v. 1.2.10","assemblyName":"ASM261682v1","assemblyStatus":"current","assemblyType":"haploid","releaseDate":"2016-11-18","sequencingTech":"Illumina","submitter":"Nuffield Department of Medicine, University of Oxford"},"assemblyStats":{"contigL50":1,"contigN50":34280,"gcCount":"13742","gcPercent":40.0,"numberOfComponentSequences":1,"numberOfContigs":1,"numberOfScaffolds":1,"scaffoldL50":1,"scaffoldN50":34280,"totalNumberOfChromosomes":1,"totalSequenceLength":"34280","totalUngappedLength":"34280"},"currentAccession":"GCA_002616825.1","organism":{"organismName":"Streptococcus phage IPP63","taxId":1916199},"sourceDatabase":"SOURCE_DATABASE_GENBANK"}
{"accession":"GCA_002616845.1","annotationInfo":{"name":"Annotation submitted by Nuffield Department of Medicine, University of Oxford","provider":"Nuffield Department of Medicine, University of Oxford","releaseDate":"2017-02-21","stats":{"geneCounts":{"proteinCoding":67,"total":67}}},"assemblyInfo":{"assemblyLevel":"Complete Genome","assemblyMethod":"Velvet v. 1.2.10","assemblyName":"ASM261684v1","assemblyStatus":"current","assemblyType":"haploid","releaseDate":"2016-11-18","sequencingTech":"Illumina","submitter":"Nuffield Department of Medicine, University of Oxford"},"assemblyStats":{"contigL50":1,"contigN50":39689,"gcCount":"16312","gcPercent":41.0,"numberOfComponentSequences":1,"numberOfContigs":1,"numberOfScaffolds":1,"scaffoldL50":1,"scaffoldN50":39689,"totalNumberOfChromosomes":1,"totalSequenceLength":"39689","totalUngappedLength":"39689"},"currentAccession":"GCA_002616845.1","organism":{"organismName":"Streptococcus phage IPP64","taxId":1916200},"sourceDatabase":"SOURCE_DATABASE_GENBANK"}
{"accession":"GCA_002616865.1","annotationInfo":{"name":"Annotation submitted by Nuffield Department of Medicine, University of Oxford","provider":"Nuffield Department of Medicine, University of Oxford","releaseDate":"2017-02-21","stats":{"geneCounts":{"proteinCoding":50,"total":50}}},"assemblyInfo":{"assemblyLevel":"Complete Genome","assemblyMethod":"Velvet v. 1.2.10","assemblyName":"ASM261686v1","assemblyStatus":"current","assemblyType":"haploid","pairedAssembly":{"accession":"GCF_002616865.1","annotationName":"Annotation submitted by NCBI RefSeq","status":"current"},"releaseDate":"2016-11-18","sequencingTech":"Illumina","submitter":"Nuffield Department of Medicine, University of Oxford"},"assemblyStats":{"contigL50":1,"contigN50":39046,"gcCount":"15038","gcPercent":38.5,"numberOfComponentSequences":1,"numberOfContigs":1,"numberOfScaffolds":1,"scaffoldL50":1,"scaffoldN50":39046,"totalNumberOfChromosomes":1,"totalSequenceLength":"39046","totalUngappedLength":"39046"},"currentAccession":"GCA_002616865.1","organism":{"organismName":"Streptococcus phage IPP65","taxId":1916201},"pairedAccession":"GCF_002616865.1","sourceDatabase":"SOURCE_DATABASE_GENBANK","typeMaterial":{"typeDisplayText":"ICTV species exemplar","typeLabel":"TYPE_ICTV"}}
{"accession":"GCA_002616885.1","annotationInfo":{"name":"Annotation submitted by Nuffield Department of Medicine, University of Oxford","provider":"Nuffield Department of Medicine, University of Oxford","releaseDate":"2017-02-21","stats":{"geneCounts":{"proteinCoding":53,"total":53}}},"assemblyInfo":{"assemblyLevel":"Complete Genome","assemblyMethod":"Velvet v. 1.2.10","assemblyName":"ASM261688v1","assemblyStatus":"current","assemblyType":"haploid","pairedAssembly":{"accession":"GCF_002616885.1","annotationName":"Annotation submitted by NCBI RefSeq","status":"current"},"releaseDate":"2016-11-18","sequencingTech":"Illumina","submitter":"Nuffield Department of Medicine, University of Oxford"},"assemblyStats":{"contigL50":1,"contigN50":37969,"gcCount":"14369","gcPercent":38.0,"numberOfComponentSequences":1,"numberOfContigs":1,"numberOfScaffolds":1,"scaffoldL50":1,"scaffoldN50":37969,"totalNumberOfChromosomes":1,"totalSequenceLength":"37969","totalUngappedLength":"37969"},"currentAccession":"GCA_002616885.1","organism":{"organismName":"Streptococcus phage IPP66","taxId":1916202},"pairedAccession":"GCF_002616885.1","sourceDatabase":"SOURCE_DATABASE_GENBANK","typeMaterial":{"typeDisplayText":"ICTV species exemplar","typeLabel":"TYPE_ICTV"}}
{"accession":"GCA_002616905.1","annotationInfo":{"name":"Annotation submitted by Nuffield Department of Medicine, University of Oxford","provider":"Nuffield Department of Medicine, University of Oxford","releaseDate":"2017-02-21","stats":{"geneCounts":{"proteinCoding":54,"total":54}}},"assemblyInfo":{"assemblyLevel":"Complete Genome","assemblyMethod":"Velvet v. 1.2.10","assemblyName":"ASM261690v1","assemblyStatus":"current","assemblyType":"haploid","releaseDate":"2016-11-18","sequencingTech":"Illumina","submitter":"Nuffield Department of Medicine, University of Oxford"},"assemblyStats":{"contigL50":1,"contigN50":33607,"gcCount":"13711","gcPercent":41.0,"numberOfComponentSequences":1,"numberOfContigs":1,"numberOfScaffolds":1,"scaffoldL50":1,"scaffoldN50":33607,"totalNumberOfChromosomes":1,"totalSequenceLength":"33607","totalUngappedLength":"33607"},"currentAccession":"GCA_002616905.1","organism":{"organismName":"Streptococcus phage IPP67","taxId":1916203},"sourceDatabase":"SOURCE_DATABASE_GENBANK"}
{"accession":"GCA_002616925.1","annotationInfo":{"name":"Annotation submitted by Nuffield Department of Medicine, University of Oxford","provider":"Nuffield Department of Medicine, University of Oxford","releaseDate":"2017-02-21","stats":{"geneCounts":{"proteinCoding":54,"total":54}}},"assemblyInfo":{"assemblyLevel":"Complete Genome","assemblyMethod":"Velvet v. 1.2.10","assemblyName":"ASM261692v1","assemblyStatus":"current","assemblyType":"haploid","releaseDate":"2016-11-18","sequencingTech":"Illumina","submitter":"Nuffield Department of Medicine, University of Oxford"},"assemblyStats":{"contigL50":1,"contigN50":36203,"gcCount":"14827","gcPercent":41.0,"numberOfComponentSequences":1,"numberOfContigs":1,"numberOfScaffolds":1,"scaffoldL50":1,"scaffoldN50":36203,"totalNumberOfChromosomes":1,"totalSequenceLength":"36203","totalUngappedLength":"36203"},"currentAccession":"GCA_002616925.1","organism":{"organismName":"Streptococcus phage IPP68","taxId":1916204},"sourceDatabase":"SOURCE_DATABASE_GENBANK"}
{"accession":"GCA_002616945.1","annotationInfo":{"name":"Annotation submitted by Nuffield Department of Medicine, University of Oxford","provider":"Nuffield Department of Medicine, University of Oxford","releaseDate":"2017-02-21","stats":{"geneCounts":{"proteinCoding":66,"total":66}}},"assemblyInfo":{"assemblyLevel":"Complete Genome","assemblyMethod":"Velvet v. 1.2.10","assemblyName":"ASM261694v1","assemblyStatus":"current","assemblyType":"haploid","releaseDate":"2016-11-18","sequencingTech":"Illumina","submitter":"Nuffield Department of Medicine, University of Oxford"},"assemblyStats":{"contigL50":1,"contigN50":40787,"gcCount":"16509","gcPercent":40.5,"numberOfComponentSequences":1,"numberOfContigs":1,"numberOfScaffolds":1,"scaffoldL50":1,"scaffoldN50":40787,"totalNumberOfChromosomes":1,"totalSequenceLength":"40787","totalUngappedLength":"40787"},"currentAccession":"GCA_002616945.1","organism":{"organismName":"Streptococcus phage IPP69","taxId":1916205},"sourceDatabase":"SOURCE_DATABASE_GENBANK"}
{"accession":"GCA_002616965.1","annotationInfo":{"name":"Annotation submitted by Nuffield Department of Medicine, University of Oxford","provider":"Nuffield Department of Medicine, University of Oxford","releaseDate":"2017-02-21","stats":{"geneCounts":{"nonCoding":1,"proteinCoding":60,"total":61}}},"assemblyInfo":{"assemblyLevel":"Complete Genome","assemblyMethod":"Velvet v. 1.2.10","assemblyName":"ASM261696v1","assemblyStatus":"current","assemblyType":"haploid","releaseDate":"2016-11-18","sequencingTech":"Illumina","submitter":"Nuffield Department of Medicine, University of Oxford"},"assemblyStats":{"contigL50":1,"contigN50":40080,"gcCount":"16083","gcPercent":40.0,"numberOfComponentSequences":1,"numberOfContigs":1,"numberOfScaffolds":1,"scaffoldL50":1,"scaffoldN50":40080,"totalNumberOfChromosomes":1,"totalSequenceLength":"40080","totalUngappedLength":"40080"},"currentAccession":"GCA_002616965.1","organism":{"organismName":"Streptococcus phage IPP8","taxId":1916206},"sourceDatabase":"SOURCE_DATABASE_GENBANK"}
{"accession":"GCA_002616985.1","annotationInfo":{"name":"Annotation submitted by Nuffield Department of Medicine, University of Oxford","provider":"Nuffield Department of Medicine, University of Oxford","releaseDate":"2017-02-21","stats":{"geneCounts":{"proteinCoding":63,"total":63}}},"assemblyInfo":{"assemblyLevel":"Complete Genome","assemblyMethod":"Velvet v. 1.2.10","assemblyName":"ASM261698v1","assemblyStatus":"current","assemblyType":"haploid","releaseDate":"2016-11-18","sequencingTech":"Illumina","submitter":"Nuffield Department of Medicine, University of Oxford"},"assemblyStats":{"contigL50":1,"contigN50":41185,"gcCount":"16470","gcPercent":40.0,"numberOfComponentSequences":1,"numberOfContigs":1,"numberOfScaffolds":1,"scaffoldL50":1,"scaffoldN50":41185,"totalNumberOfChromosomes":1,"totalSequenceLength":"41185","totalUngappedLength":"41185"},"currentAccession":"GCA_002616985.1","organism":{"organismName":"Streptococcus phage IPP9","taxId":1916207},"sourceDatabase":"SOURCE_DATABASE_GENBANK"}
{"accession":"GCA_002619005.1","assemblyInfo":{"assemblyLevel":"Complete Genome","assemblyName":"ASM261900v1","assemblyStatus":"current","assemblyType":"haploid","releaseDate":"2017-02-10","submitter":"Department of Experimental Biology, Masaryk University, Faculty of Science"},"assemblyStats":{"contigL50":1,"contigN50":42160,"gcCount":"13427","gcPercent":32.0,"numberOfComponentSequences":1,"numberOfContigs":1,"numberOfScaffolds":1,"scaffoldL50":1,"scaffoldN50":42160,"totalNumberOfChromosomes":1,"totalSequenceLength":"42160","totalUngappedLength":"42160"},"currentAccession":"GCA_002619005.1","organism":{"organismName":"Staphylococcus phage phi575","taxId":1955176},"sourceDatabase":"SOURCE_DATABASE_GENBANK"}
{"accession":"GCA_002619025.1","assemblyInfo":{"assemblyLevel":"Complete Genome","assemblyName":"ASM261902v1","assemblyStatus":"current","assemblyType":"haploid","releaseDate":"2017-02-10","submitter":"Department of Experimental Biology, Masaryk University, Faculty of Science"},"assemblyStats":{"contigL50":1,"contigN50":41448,"gcCount":"13269","gcPercent":32.0,"numberOfComponentSequences":1,"numberOfContigs":1,"numberOfScaffolds":1,"scaffoldL50":1,"scaffoldN50":41448,"totalNumberOfChromosomes":1,"totalSequenceLength":"41448","totalUngappedLength":"41448"},"currentAccession":"GCA_002619025.1","organism":{"organismName":"Staphylococcus phage phi879","taxId":1955181},"sourceDatabase":"SOURCE_DATABASE_GENBANK"}
{"accession":"GCA_002619325.1","assemblyInfo":{"assemblyLevel":"Complete Genome","assemblyMethod":"CLC Genomics Workbench v. 6.0.1","assemblyName":"ASM261932v1","assemblyStatus":"current","assemblyType":"haploid","pairedAssembly":{"accession":"GCF_002619325.1","annotationName":"Annotation submitted by NCBI RefSeq","status":"current"},"releaseDate":"2017-02-24","sequencingTech":"Illumina","submitter":"Laboratory of Molecular Microbiology, Institute of Chemical Biology and Fundamental Medicine SB RAS"},"assemblyStats":{"contigL50":1,"contigN50":18275,"gcCount":"5500","gcPercent":30.0,"numberOfComponentSequences":1,"numberOfContigs":1,"numberOfScaffolds":1,"scaffoldL50":1,"scaffoldN50":18275,"totalNumberOfChromosomes":1,"totalSequenceLength":"18275","totalUngappedLength":"18275"},"currentAccession":"GCA_002619325.1","organism":{"organismName":"Staphylococcus phage St 134","taxId":1958922},"pairedAccession":"GCF_002619325.1","sourceDatabase":"SOURCE_DATABASE_GENBANK","typeMaterial":{"typeDisplayText":"ICTV species exemplar","typeLabel":"TYPE_ICTV"}}
{"accession":"GCA_002619705.1","annotationInfo":{"name":"Annotation submitted by Laboratory of Aquatic Biomedicine, College of Veterinary Medicine and Research Institute for Veterinary Science, Seoul National University","provider":"Laboratory of Aquatic Biomedicine, College of Veterinary Medicine and Research Institute for Veterinary Science, Seoul National University","releaseDate":"2017-04-06","stats":{"geneCounts":{"nonCoding":3,"proteinCoding":209,"total":212}}},"assemblyInfo":{"assemblyLevel":"Complete Genome","assemblyMethod":"CLC Genomics Assembler v. 6.5.1","assemblyName":"ASM261970v1","assemblyStatus":"current","assemblyType":"haploid","releaseDate":"2017-02-24","sequencingTech":"Illumina","submitter":"Laboratory of Aquatic Biomedicine, College of Veterinary Medicine and Research Institute for Veterinary Science, Seoul National University"},"assemblyStats":{"contigL50":1,"contigN50":137836,"gcCount":"41909","gcPercent":30.5,"numberOfComponentSequences":1,"numberOfContigs":1,"numberOfScaffolds":1,"scaffoldL50":1,"scaffoldN50":137836,"totalNumberOfChromosomes":1,"totalSequenceLength":"137836","totalUngappedLength":"137836"},"currentAccession":"GCA_002619705.1","organism":{"organismName":"Staphylococcus phage pSa-3","taxId":1961797},"sourceDatabase":"SOURCE_DATABASE_GENBANK"}
{"accession":"GCA_002620885.1","assemblyInfo":{"assemblyLevel":"Complete Genome","assemblyMethod":"Newbler v. 3.0","assemblyName":"ASM262088v1","assemblyStatus":"current","assemblyType":"haploid","pairedAssembly":{"accession":"GCF_002620885.1","annotationName":"Annotation submitted by NCBI RefSeq","status":"current"},"releaseDate":"2017-05-01","sequencingTech":"IonTorrent","submitter":"State Key Laboratory of Pathogen, Beijing Institute of Microbiology and Epidemiology"},"assemblyStats":{"contigL50":1,"contigN50":42706,"gcCount":"14591","gcPercent":34.0,"numberOfComponentSequences":1,"numberOfContigs":1,"numberOfScaffolds":1,"scaffoldL50":1,"scaffoldN50":42706,"totalNumberOfChromosomes":1,"totalSequenceLength":"42706","totalUngappedLength":"42706"},"currentAccession":"GCA_002620885.1","organism":{"organismName":"Staphylococcus virus IME1354_01","taxId":3070820},"pairedAccession":"GCF_002620885.1","sourceDatabase":"SOURCE_DATABASE_GENBANK","typeMaterial":{"typeDisplayText":"ICTV species exemplar","typeLabel":"TYPE_ICTV"}}
{"accession":"GCA_002621065.1","assemblyInfo":{"assemblyLevel":"Complete Genome","assemblyMethod":"HGAP v. 2.0","assemblyName":"ASM262106v1","assemblyStatus":"current","assemblyType":"haploid","pairedAssembly":{"accession":"GCF_002621065.1","annotationName":"Annotation submitted by NCBI RefSeq","status":"current"},"releaseDate":"2017-03-24","sequencingTech":"PacBio","submitter":"Department of Genetic Engineering, Kyung Hee University"},"assemblyStats":{"contigL50":1,"contigN50":34730,"gcCount":"11853","gcPercent":34.0,"numberOfComponentSequences":1,"numberOfContigs":1,"numberOfScaffolds":1,"scaffoldL50":1,"scaffoldN50":34730,"totalNumberOfChromosomes":1,"totalSequenceLength":"34730","totalUngappedLength":"34730"},"currentAccession":"GCA_002621065.1","organism":{"organismName":"Staphylococcus phage SA7","taxId":1969736},"pairedAccession":"GCF_002621065.1","sourceDatabase":"SOURCE_DATABASE_GENBANK","typeMaterial":{"typeDisplayText":"ICTV species exemplar","typeLabel":"TYPE_ICTV"}}
{"accession":"GCA_002621105.1","annotationInfo":{"name":"Annotation submitted by Food Science and Engineering, Ocean University of China","provider":"Food Science and Engineering, Ocean University of China","releaseDate":"2017-05-20","stats":{"geneCounts":{"proteinCoding":199,"total":199}}},"assemblyInfo":{"assemblyLevel":"Complete Genome","assemblyName":"ASM262110v1","assemblyStatus":"current","assemblyType":"haploid","releaseDate":"2017-05-15","submitter":"Food Science and Engineering, Ocean University of China"},"assemblyStats":{"contigL50":1,"contigN50":135563,"gcCount":"40477","gcPercent":30.0,"numberOfComponentSequences":1,"numberOfContigs":1,"numberOfScaffolds":1,"scaffoldL50":1,"scaffoldN50":135563,"totalNumberOfChromosomes":1,"totalSequenceLength":"135563","totalUngappedLength":"135563"},"currentAccession":"GCA_002621105.1","organism":{"organismName":"Staphylococcus phage qdsa001","taxId":1970744},"sourceDatabase":"SOURCE_DATABASE_GENBANK"}
{"accession":"GCA_002621125.1","annotationInfo":{"name":"Annotation submitted by Food Science and Engineering, Ocean University of China","provider":"Food Science and Engineering, Ocean University of China","releaseDate":"2017-05-20","stats":{"geneCounts":{"proteinCoding":231,"total":231}}},"assemblyInfo":{"assemblyLevel":"Complete Genome","assemblyName":"ASM262112v1","assemblyStatus":"current","assemblyType":"haploid","releaseDate":"2017-05-15","submitter":"Food Science and Engineering, Ocean University of China"},"assemblyStats":{"contigL50":1,"contigN50":142499,"gcCount":"43119","gcPercent":30.5,"numberOfComponentSequences":1,"numberOfContigs":1,"numberOfScaffolds":1,"scaffoldL50":1,"scaffoldN50":142499,"totalNumberOfChromosomes":1,"totalSequenceLength":"142499","totalUngappedLength":"142499"},"currentAccession":"GCA_002621125.1","organism":{"organismName":"Staphylococcus phage qdsa002","taxId":1970746},"sourceDatabase":"SOURCE_DATABASE_GENBANK"}
{"accession":"GCA_002622385.1","annotationInfo":{"name":"Annotation submitted by Center of Biological Engineering, University of Minho, IBB Institute of Biotechnology and Bioengineering","provider":"Center of Biological Engineering, University of Minho, IBB Institute of Biotechnology and Bioengineering","releaseDate":"2013-10-10","stats":{"geneCounts":{"proteinCoding":200,"total":200}}},"assemblyInfo":{"assemblyLevel":"Complete Genome","assemblyName":"ASM262238v1","assemblyStatus":"current","assemblyType":"haploid","pairedAssembly":{"accession":"GCF_002622385.1","annotationName":"Annotation submitted by NCBI RefSeq","status":"current"},"releaseDate":"2013-07-18","submitter":"Center of Biological Engineering, University of Minho, IBB Institute of Biotechnology and Bioengineering"},"assemblyStats":{"contigL50":1,"contigN50":139928,"gcCount":"39082","gcPercent":28.0,"numberOfComponentSequences":1,"numberOfContigs":1,"numberOfScaffolds":1,"scaffoldL50":1,"scaffoldN50":139928,"totalNumberOfChromosomes":1,"totalSequenceLength":"139928","totalUngappedLength":"139928"},"currentAccession":"GCA_002622385.1","organism":{"organismName":"Staphylococcus phage phiIBB-SEP1","taxId":1340769},"pairedAccession":"GCF_002622385.1","sourceDatabase":"SOURCE_DATABASE_GENBANK","typeMaterial":{"typeDisplayText":"ICTV species exemplar","typeLabel":"TYPE_ICTV"}}
{"accession":"GCA_002622585.1","annotationInfo":{"name":"Annotation submitted by Laboratorio de Microbiologia Molecular, Facultad de Ciencias Medicas, UNR","provider":"Laboratorio de Microbiologia Molecular, Facultad de Ciencias Medicas, UNR","releaseDate":"2017-08-03","stats":{"geneCounts":{"proteinCoding":224,"total":224}}},"assemblyInfo":{"assemblyLevel":"Complete Genome","assemblyMethod":"A5 pipeline v. 20140604","assemblyName":"ASM262258v1","assemblyStatus":"current","assemblyType":"haploid","releaseDate":"2017-05-01","sequencingTech":"Illumina","submitter":"Laboratorio de Microbiologia Molecular, Facultad de Ciencias Medicas, UNR"},"assemblyStats":{"contigL50":1,"contigN50":142934,"gcCount":"43612","gcPercent":30.5,"numberOfComponentSequences":1,"numberOfContigs":1,"numberOfScaffolds":1,"scaffoldL50":1,"scaffoldN50":142934,"totalNumberOfChromosomes":1,"totalSequenceLength":"142934","totalUngappedLength":"142934"},"currentAccession":"GCA_002622585.1","organism":{"organismName":"Staphylococcus phage vB_Sau_CG","taxId":1981514},"sourceDatabase":"SOURCE_DATABASE_GENBANK"}
{"accession":"GCA_002622605.1","annotationInfo":{"name":"Annotation submitted by Laboratorio de Microbiologia Molecular, Facultad de Ciencias Medicas, UNR","provider":"Laboratorio de Microbiologia Molecular, Facultad de Ciencias Medicas, UNR","releaseDate":"2017-08-03","stats":{"geneCounts":{"proteinCoding":213,"total":213}}},"assemblyInfo":{"assemblyLevel":"Complete Genome","assemblyMethod":"A5 pipeline v. 20140604","assemblyName":"ASM262260v1","assemblyStatus":"current","assemblyType":"haploid","releaseDate":"2017-05-01","sequencingTech":"Illumina","submitter":"Laboratorio de Microbiologia Molecular, Facultad de Ciencias Medicas, UNR"},"assemblyStats":{"contigL50":1,"contigN50":143734,"gcCount":"44360","gcPercent":31.0,"numberOfComponentSequences":1,"numberOfContigs":1,"numberOfScaffolds":1,"scaffoldL50":1,"scaffoldN50":143734,"totalNumberOfChromosomes":1,"totalSequenceLength":"143734","totalUngappedLength":"143734"},"currentAccession":"GCA_002622605.1","organism":{"organismName":"Staphylococcus phage vB_Sau_Clo6","taxId":1981552},"sourceDatabase":"SOURCE_DATABASE_GENBANK"}
{"accession":"GCA_002622625.1","annotationInfo":{"name":"Annotation submitted by Laboratorio de Microbiologia Molecular, Facultad de Ciencias Medicas, UNR","provider":"Laboratorio de Microbiologia Molecular, Facultad de Ciencias Medicas, UNR","releaseDate":"2017-08-03","stats":{"geneCounts":{"proteinCoding":209,"total":209}}},"assemblyInfo":{"assemblyLevel":"Complete Genome","assemblyMethod":"A5 pipeline v. 20140604","assemblyName":"ASM262262v1","assemblyStatus":"current","assemblyType":"haploid","releaseDate":"2017-07-13","sequencingTech":"Illumina","submitter":"Laboratorio de Microbiologia Molecular, Facultad de Ciencias Medicas, UNR"},"assemblyStats":{"contigL50":1,"contigN50":139997,"gcCount":"43207","gcPercent":31.0,"numberOfComponentSequences":1,"numberOfContigs":1,"numberOfScaffolds":1,"scaffoldL50":1,"scaffoldN50":139997,"totalNumberOfChromosomes":1,"totalSequenceLength":"139997","totalUngappedLength":"139997"},"currentAccession":"GCA_002622625.1","organism":{"organismName":"Staphylococcus phage vB_Sau_S24","taxId":1981553},"sourceDatabase":"SOURCE_DATABASE_GENBANK"}
{"accession":"GCA_002625105.1","annotationInfo":{"name":"Annotation submitted by Departement de Biochimie, de Microbiologie, et de Bioinformatique, Faculte des Sciences et de Genie, Universite Laval","provider":"Departement de Biochimie, de Microbiologie, et de Bioinformatique, Faculte des Sciences et de Genie, Universite Laval","releaseDate":"2017-08-09","stats":{"geneCounts":{"proteinCoding":54,"total":54}}},"assemblyInfo":{"assemblyLevel":"Complete Genome","assemblyName":"ASM262510v1","assemblyStatus":"current","assemblyType":"haploid","pairedAssembly":{"accession":"GCF_002625105.1","annotationName":"Annotation submitted by NCBI RefSeq","status":"current"},"releaseDate":"2017-06-23","submitter":"Departement de Biochimie, de Microbiologie, et de Bioinformatique, Faculte des Sciences et de Genie, Universite Laval"},"assemblyStats":{"contigL50":1,"contigN50":39707,"gcCount":"15103","gcPercent":38.0,"numberOfComponentSequences":1,"numberOfContigs":1,"numberOfScaffolds":1,"scaffoldL50":1,"scaffoldN50":39707,"totalNumberOfChromosomes":1,"totalSequenceLength":"39707","totalUngappedLength":"39707"},"currentAccession":"GCA_002625105.1","organism":{"organismName":"Streptococcus phage D4276","taxId":2006928},"pairedAccession":"GCF_002625105.1","sourceDatabase":"SOURCE_DATABASE_GENBANK","typeMaterial":{"typeDisplayText":"ICTV species exemplar","typeLabel":"TYPE_ICTV"}}
{"accession":"GCA_002625225.1","annotationInfo":{"name":"Annotation submitted by Mindlin S.Z., molecular genetics of microorganisms, Institute of Molecular genetics Russian Academy of Sciences, 2 Kurchatov sq, 123182 Moscow, RUSSIA","provider":"Mindlin S.Z., molecular genetics of microorganisms, Institute of Molecular genetics Russian Academy of Sciences, 2 Kurchatov sq, 123182 Moscow, RUSSIA","releaseDate":"2014-06-04","stats":{"geneCounts":{"proteinCoding":1,"total":1}}},"assemblyInfo":{"assemblyLevel":"Complete Genome","assemblyName":"ASM262522v1","assemblyStatus":"current","assemblyType":"haploid","pairedAssembly":{"accession":"GCF_002625225.1","annotationName":"Annotation submitted by NCBI RefSeq","status":"current"},"releaseDate":"2013-06-27","submitter":"Mindlin S.Z., molecular genetics of microorganisms, Institute of Molecular genetics Russian Academy of Sciences, 2 Kurchatov sq, 123182 Moscow, RUSSIA"},"assemblyStats":{"contigL50":1,"contigN50":7648,"gcCount":"4790","gcPercent":62.5,"numberOfComponentSequences":1,"numberOfContigs":1,"numberOfScaffolds":1,"scaffoldL50":1,"scaffoldN50":7648,"totalNumberOfChromosomes":1,"totalSequenceLength":"7648","totalUngappedLength":"7648"},"currentAccession":"GCA_002625225.1","organism":{"organismName":"Stenotrophomonas phage SMA6","taxId":1346893},"pairedAccession":"GCF_002625225.1","sourceDatabase":"SOURCE_DATABASE_GENBANK","typeMaterial":{"typeDisplayText":"ICTV species exemplar","typeLabel":"TYPE_ICTV"}}
{"accession":"GCA_002627685.1","assemblyInfo":{"assemblyLevel":"Complete Genome","assemblyMethod":"CLC Genomics Workbench v. 4.1","assemblyName":"ASM262768v1","assemblyStatus":"current","assemblyType":"haploid","releaseDate":"2017-08-14","sequencingTech":"Illumina","submitter":"Department of Veterinary and Animal Sciences, University of Copenhagen"},"assemblyStats":{"contigL50":1,"contigN50":39779,"gcCount":"14243","gcPercent":36.0,"numberOfComponentSequences":1,"numberOfContigs":1,"numberOfScaffolds":1,"scaffoldL50":1,"scaffoldN50":39779,"totalNumberOfChromosomes":1,"totalSequenceLength":"39779","totalUngappedLength":"39779"},"currentAccession":"GCA_002627685.1","organism":{"organismName":"Staphylococcus phage SN10","taxId":2024210},"sourceDatabase":"SOURCE_DATABASE_GENBANK"}
{"accession":"GCA_002627705.1","assemblyInfo":{"assemblyLevel":"Complete Genome","assemblyMethod":"CLC Genomics Workbench v. 4.1","assemblyName":"ASM262770v1","assemblyStatus":"current","assemblyType":"haploid","releaseDate":"2017-08-14","sequencingTech":"Illumina","submitter":"Department of Veterinary and Animal Sciences, University of Copenhagen"},"assemblyStats":{"contigL50":1,"contigN50":40108,"gcCount":"14364","gcPercent":36.0,"numberOfComponentSequences":1,"numberOfContigs":1,"numberOfScaffolds":1,"scaffoldL50":1,"scaffoldN50":40108,"totalNumberOfChromosomes":1,"totalSequenceLength":"40108","totalUngappedLength":"40108"},"currentAccession":"GCA_002627705.1","organism":{"organismName":"Staphylococcus phage SN11","taxId":2024211},"sourceDatabase":"SOURCE_DATABASE_GENBANK"}
{"accession":"GCA_002627725.1","assemblyInfo":{"assemblyLevel":"Complete Genome","assemblyMethod":"CLC Genomics Workbench v. 4.1","assemblyName":"ASM262772v1","assemblyStatus":"current","assemblyType":"haploid","releaseDate":"2017-08-14","sequencingTech":"Illumina","submitter":"Department of Veterinary and Animal Sciences, University of Copenhagen"},"assemblyStats":{"contigL50":1,"contigN50":40462,"gcCount":"14445","gcPercent":35.5,"numberOfComponentSequences":1,"numberOfContigs":1,"numberOfScaffolds":1,"scaffoldL50":1,"scaffoldN50":40462,"totalNumberOfChromosomes":1,"totalSequenceLength":"40462","totalUngappedLength":"40462"},"currentAccession":"GCA_002627725.1","organism":{"organismName":"Staphylococcus phage SN13","taxId":2024212},"sourceDatabase":"SOURCE_DATABASE_GENBANK"}
{"accession":"GCA_002627745.1","assemblyInfo":{"assemblyLevel":"Complete Genome","assemblyMethod":"CLC Genomics Workbench v. 4.1","assemblyName":"ASM262774v1","assemblyStatus":"current","assemblyType":"haploid","pairedAssembly":{"accession":"GCF_002627745.1","annotationName":"Annotation submitted by NCBI RefSeq","status":"current"},"releaseDate":"2017-08-14","sequencingTech":"Illumina","submitter":"Department of Veterinary and Animal Sciences, University of Copenhagen"},"assemblyStats":{"contigL50":1,"contigN50":39803,"gcCount":"14246","gcPercent":36.0,"numberOfComponentSequences":1,"numberOfContigs":1,"numberOfScaffolds":1,"scaffoldL50":1,"scaffoldN50":39803,"totalNumberOfChromosomes":1,"totalSequenceLength":"39803","totalUngappedLength":"39803"},"currentAccession":"GCA_002627745.1","organism":{"organismName":"Staphylococcus phage SN8","taxId":2024213},"pairedAccession":"GCF_002627745.1","sourceDatabase":"SOURCE_DATABASE_GENBANK","typeMaterial":{"typeDisplayText":"ICTV species exemplar","typeLabel":"TYPE_ICTV"}}
{"accession":"GCA_002629025.1","annotationInfo":{"name":"Annotation submitted by Research Programs Unit, Immunobiology Research Group, University of Helsinki","provider":"Research Programs Unit, Immunobiology Research Group, University of Helsinki","releaseDate":"2017-10-26","stats":{"geneCounts":{"proteinCoding":236,"total":236}}},"assemblyInfo":{"assemblyLevel":"Complete Genome","assemblyMethod":"A5 pipeline v. September 3, 2014","assemblyName":"ASM262902v1","assemblyStatus":"current","assemblyType":"haploid","releaseDate":"2017-08-10","sequencingTech":"Illumina; Sanger","submitter":"Research Programs Unit, Immunobiology Research Group, University of Helsinki"},"assemblyStats":{"contigL50":1,"contigN50":148464,"gcCount":"44871","gcPercent":30.0,"numberOfComponentSequences":1,"numberOfContigs":1,"numberOfScaffolds":1,"scaffoldL50":1,"scaffoldN50":148464,"totalNumberOfChromosomes":1,"totalSequenceLength":"148464","totalUngappedLength":"148464"},"currentAccession":"GCA_002629025.1","organism":{"organismName":"Staphylococcus phage vB_SauM-fRuSau02","taxId":2024543},"sourceDatabase":"SOURCE_DATABASE_GENBANK"}
{"accession":"GCA_002630085.1","assemblyInfo":{"assemblyLevel":"Complete Genome","assemblyMethod":"Bowtie v. 1.0.1","assemblyName":"ASM263008v1","assemblyStatus":"current","assemblyType":"haploid","releaseDate":"2015-01-13","sequencingTech":"Illumina","submitter":"Bacteriology, The Rockefeller University"},"assemblyStats":{"contigL50":1,"contigN50":40365,"gcCount":"14169","gcPercent":35.0,"numberOfComponentSequences":1,"numberOfContigs":1,"numberOfScaffolds":1,"scaffoldL50":1,"scaffoldN50":40365,"totalNumberOfChromosomes":1,"totalSequenceLength":"40365","totalUngappedLength":"40365"},"currentAccession":"GCA_002630085.1","organism":{"organismName":"Staphylococcus phage phiNM4-gamma4","taxId":1589269},"sourceDatabase":"SOURCE_DATABASE_GENBANK"}
{"accession":"GCA_002630785.1","annotationInfo":{"name":"Annotation submitted by Contact:Teruyo Ito Juntendo University, Department of Bacteriology; Hongo 2-1-1, Bunkyo-ku, Tokyo 113-8421, Japan","provider":"Contact:Teruyo Ito Juntendo University, Department of Bacteriology; Hongo 2-1-1, Bunkyo-ku, Tokyo 113-8421, Japan","releaseDate":"2011-10-05","stats":{"geneCounts":{"proteinCoding":12,"total":12}}},"assemblyInfo":{"assemblyLevel":"Complete Genome","assemblyName":"ASM263078v1","assemblyStatus":"current","assemblyType":"haploid","pairedAssembly":{"accession":"GCF_002630785.1","annotationName":"Annotation submitted by NCBI RefSeq","status":"current"},"releaseDate":"2011-10-05","submitter":"Contact:Teruyo Ito Juntendo University, Department of Bacteriology; Hongo 2-1-1, Bunkyo-ku, Tokyo 113-8421, Japan"},"assemblyStats":{"contigL50":1,"contigN50":42481,"gcCount":"14150","gcPercent":33.5,"numberOfComponentSequences":1,"numberOfContigs":1,"numberOfScaffolds":1,"scaffoldL50":1,"scaffoldN50":42481,"totalNumberOfChromosomes":1,"totalSequenceLength":"42481","totalUngappedLength":"42481"},"currentAccession":"GCA_002630785.1","organism":{"infraspecificNames":{"strain":"JCSC7247"},"organismName":"Staphylococcus phage phi7247PVL","taxId":874268},"pairedAccession":"GCF_002630785.1","sourceDatabase":"SOURCE_DATABASE_GENBANK","typeMaterial":{"typeDisplayText":"ICTV species exemplar","typeLabel":"TYPE_ICTV"}}
{"accession":"GCA_002633585.1","annotationInfo":{"name":"Annotation submitted by Federal Institute for Risk Assessment, (BfR), Department of Biological Safety, Molecular Diagnostic and Genetics, (FGr45)Diedersdorfer Weg D-112277 Berlin, GERMANY","provider":"Federal Institute for Risk Assessment, (BfR), Department of Biological Safety, Molecular Diagnostic and Genetics, (FGr45)Diedersdorfer Weg D-112277 Berlin, GERMANY","releaseDate":"2015-04-12","stats":{"geneCounts":{"proteinCoding":20,"total":20}}},"assemblyInfo":{"assemblyLevel":"Complete Genome","assemblyName":"ASM263358v1","assemblyStatus":"current","assemblyType":"haploid","pairedAssembly":{"accession":"GCF_002633585.1","annotationName":"Annotation submitted by NCBI RefSeq","status":"current"},"releaseDate":"2015-04-12","submitter":"Federal Institute for Risk Assessment, (BfR), Department of Biological Safety, Molecular Diagnostic and Genetics, (FGr45)Diedersdorfer Weg D-112277 Berlin, GERMANY"},"assemblyStats":{"contigL50":1,"contigN50":17602,"gcCount":"5208","gcPercent":29.5,"numberOfComponentSequences":1,"numberOfContigs":1,"numberOfScaffolds":1,"scaffoldL50":1,"scaffoldN50":17602,"totalNumberOfChromosomes":1,"totalSequenceLength":"17602","totalUngappedLength":"17602"},"currentAccession":"GCA_002633585.1","organism":{"organismName":"Staphylococcus phage PSa3","taxId":1319980},"pairedAccession":"GCF_002633585.1","sourceDatabase":"SOURCE_DATABASE_GENBANK","typeMaterial":{"typeDisplayText":"ICTV species exemplar","typeLabel":"TYPE_ICTV"}}
{"accession":"GCA_002633665.1","assemblyInfo":{"assemblyLevel":"Complete Genome","assemblyName":"ASM263366v1","assemblyStatus":"current","assemblyType":"haploid","pairedAssembly":{"accession":"GCF_002633665.1","annotationName":"Annotation submitted by NCBI RefSeq","status":"current"},"releaseDate":"2011-01-21","submitter":"Korea University, College of Life Science and Biotechnology"},"assemblyStats":{"contigL50":1,"contigN50":41882,"gcCount":"14104","gcPercent":33.5,"numberOfComponentSequences":1,"numberOfContigs":1,"numberOfScaffolds":1,"scaffoldL50":1,"scaffoldN50":41882,"totalNumberOfChromosomes":1,"totalSequenceLength":"41882","totalUngappedLength":"41882"},"currentAccession":"GCA_002633665.1","organism":{"organismName":"Staphylococcus phage TEM126","taxId":947066},"pairedAccession":"GCF_002633665.1","sourceDatabase":"SOURCE_DATABASE_GENBANK","typeMaterial":{"typeDisplayText":"ICTV species exemplar","typeLabel":"TYPE_ICTV"}}
{"accession":"GCA_002743675.1","annotationInfo":{"name":"Annotation submitted by School of Biomedical Sciences, Curtin University","provider":"School of Biomedical Sciences, Curtin University","releaseDate":"2020-08-28","stats":{"geneCounts":{"proteinCoding":17,"total":17}}},"assemblyInfo":{"assemblyLevel":"Complete Genome","assemblyMethod":"SPAdes v. 3.9.0; MacVector with Assembler v. 15.5.3","assemblyName":"ASM274367v1","assemblyStatus":"current","assemblyType":"haploid","pairedAssembly":{"accession":"GCF_002743675.1","annotationName":"Annotation submitted by NCBI RefSeq","status":"current"},"releaseDate":"2017-10-23","sequencingTech":"Illumina","submitter":"School of Biomedical Sciences, Curtin University"},"assemblyStats":{"contigL50":1,"contigN50":45585,"gcCount":"15171","gcPercent":33.5,"numberOfComponentSequences":1,"numberOfContigs":1,"numberOfScaffolds":1,"scaffoldL50":1,"scaffoldN50":45585,"totalNumberOfChromosomes":1,"totalSequenceLength":"45585","totalUngappedLength":"45585"},"currentAccession":"GCA_002743675.1","organism":{"organismName":"Staphylococcus phage phiSa2wa_st1","taxId":2029064},"pairedAccession":"GCF_002743675.1","sourceDatabase":"SOURCE_DATABASE_GENBANK","typeMaterial":{"typeDisplayText":"ICTV species exemplar","typeLabel":"TYPE_ICTV"}}
{"accession":"GCA_002815575.1","annotationInfo":{"name":"Annotation submitted by Bio-interactions and Plant Health, Plant Research International","provider":"Bio-interactions and Plant Health, Plant Research International","releaseDate":"2016-07-26","stats":{"geneCounts":{"proteinCoding":1,"total":1}}},"assemblyInfo":{"assemblyLevel":"Chromosome","assemblyName":"ASM281557v1","assemblyStatus":"current","assemblyType":"haploid","atypical":{"isAtypical":true,"warnings":["partial"]},"genomeNotes":["partial"],"pairedAssembly":{"accession":"GCF_002815575.1","annotationName":"Annotation submitted by NCBI RefSeq","status":"current"},"releaseDate":"2003-10-15","submitter":"Bio-interactions and Plant Health, Plant Research International"},"assemblyStats":{"contigL50":1,"contigN50":1638,"gcCount":"664","gcPercent":40.5,"numberOfComponentSequences":1,"numberOfContigs":1,"numberOfScaffolds":1,"scaffoldL50":1,"scaffoldN50":1638,"totalNumberOfChromosomes":1,"totalSequenceLength":"1638","totalUngappedLength":"1638"},"currentAccession":"GCA_002815575.1","organism":{"infraspecificNames":{"isolate":"HB-A1"},"organismName":"Strawberry crinkle virus","taxId":135656},"pairedAccession":"GCF_002815575.1","sourceDatabase":"SOURCE_DATABASE_GENBANK"}
{"accession":"GCA_002826545.1","assemblyInfo":{"assemblyLevel":"Complete Genome","assemblyName":"ASM282654v1","assemblyStatus":"current","assemblyType":"haploid","pairedAssembly":{"accession":"GCF_002826545.1","annotationName":"Annotation submitted by NCBI RefSeq","status":"current"},"releaseDate":"2007-07-19","submitter":"Wuhan University, College of Life Sciences"},"assemblyStats":{"contigL50":1,"contigN50":6867,"gcCount":"4196","gcPercent":61.0,"numberOfComponentSequences":1,"numberOfContigs":1,"numberOfScaffolds":1,"scaffoldL50":1,"scaffoldN50":6867,"totalNumberOfChromosomes":1,"totalSequenceLength":"6867","totalUngappedLength":"6867"},"currentAccession":"GCA_002826545.1","organism":{"organismName":"Stenotrophomonas phage PSH1","taxId":2011087},"pairedAccession":"GCF_002826545.1","sourceDatabase":"SOURCE_DATABASE_GENBANK","typeMaterial":{"typeDisplayText":"ICTV species exemplar","typeLabel":"TYPE_ICTV"}}
{"accession":"GCA_002867225.1","assemblyInfo":{"assemblyLevel":"Chromosome","assemblyName":"ASM286722v1","assemblyStatus":"current","assemblyType":"haploid","atypical":{"isAtypical":true,"warnings":["partial"]},"genomeNotes":["partial"],"pairedAssembly":{"accession":"GCF_002867225.1","annotationName":"Annotation submitted by NCBI RefSeq","status":"current"},"releaseDate":"2005-08-17","submitter":"GDPP, INRA-Bordeaux"},"assemblyStats":{"contigL50":1,"contigN50":2644,"gcCount":"1869","gcPercent":42.0,"numberOfComponentSequences":2,"numberOfContigs":2,"numberOfScaffolds":2,"scaffoldL50":1,"scaffoldN50":2644,"totalNumberOfChromosomes":2,"totalSequenceLength":"4438","totalUngappedLength":"4438"},"currentAccession":"GCA_002867225.1","organism":{"infraspecificNames":{"isolate":"Brugeres"},"organismName":"Stocky prune virus","taxId":340196},"pairedAccession":"GCF_002867225.1","sourceDatabase":"SOURCE_DATABASE_GENBANK","typeMaterial":{"typeDisplayText":"ICTV species exemplar","typeLabel":"TYPE_ICTV"}}
{"accession":"GCA_002955925.1","annotationInfo":{"name":"Annotation submitted by Microbiology, Faculty of Biotechnology and Biomelcular Sciences, Universiti Putra Malaysia","provider":"Microbiology, Faculty of Biotechnology and Biomelcular Sciences, Universiti Putra Malaysia","releaseDate":"2018-01-10","stats":{"geneCounts":{"proteinCoding":62,"total":62}}},"assemblyInfo":{"assemblyLevel":"Complete Genome","assemblyMethod":"Velvet assembler v. 1.2.10","assemblyName":"ASM295592v1","assemblyStatus":"current","assemblyType":"haploid","pairedAssembly":{"accession":"GCF_002955925.1","annotationName":"Annotation submitted by NCBI RefSeq","status":"current"},"releaseDate":"2018-01-05","sequencingTech":"Illumina","submitter":"Microbiology, Faculty of Biotechnology and Biomelcular Sciences, Universiti Putra Malaysia"},"assemblyStats":{"contigL50":1,"contigN50":40955,"gcCount":"14495","gcPercent":35.5,"numberOfComponentSequences":1,"numberOfContigs":1,"numberOfScaffolds":1,"scaffoldL50":1,"scaffoldN50":40955,"totalNumberOfChromosomes":1,"totalSequenceLength":"40955","totalUngappedLength":"40955"},"currentAccession":"GCA_002955925.1","organism":{"organismName":"Staphylococcus phage UPMK_2","taxId":2029631},"pairedAccession":"GCF_002955925.1","sourceDatabase":"SOURCE_DATABASE_GENBANK","typeMaterial":{"typeDisplayText":"ICTV species exemplar","typeLabel":"TYPE_ICTV"}}
{"accession":"GCA_002956145.1","annotationInfo":{"name":"Annotation submitted by Biological Sciences, University of Alberta","provider":"Biological Sciences, University of Alberta","releaseDate":"2018-02-02","stats":{"geneCounts":{"nonCoding":4,"proteinCoding":149,"total":153}}},"assemblyInfo":{"assemblyLevel":"Complete Genome","assemblyName":"ASM295614v1","assemblyStatus":"current","assemblyType":"haploid","pairedAssembly":{"accession":"GCF_002956145.1","annotationName":"Annotation submitted by NCBI RefSeq","status":"current"},"releaseDate":"2017-11-07","submitter":"Biological Sciences, University of Alberta"},"assemblyStats":{"contigL50":1,"contigN50":96542,"gcCount":"56351","gcPercent":58.5,"numberOfComponentSequences":1,"numberOfContigs":1,"numberOfScaffolds":1,"scaffoldL50":1,"scaffoldN50":96542,"totalNumberOfChromosomes":1,"totalSequenceLength":"96542","totalUngappedLength":"96542"},"currentAccession":"GCA_002956145.1","organism":{"organismName":"Stenotrophomonas phage vB_SmaS_DLP_5","taxId":2044561},"pairedAccession":"GCF_002956145.1","sourceDatabase":"SOURCE_DATABASE_GENBANK","typeMaterial":{"typeDisplayText":"ICTV species exemplar","typeLabel":"TYPE_ICTV"}}
{"accession":"GCA_002956155.1","assemblyInfo":{"assemblyLevel":"Complete Genome","assemblyName":"ASM295615v1","assemblyStatus":"current","assemblyType":"haploid","releaseDate":"2017-11-07","submitter":"Biological Sciences, University of Alberta"},"assemblyStats":{"contigL50":1,"contigN50":63945,"gcCount":"41602","gcPercent":65.0,"numberOfComponentSequences":1,"numberOfContigs":1,"numberOfScaffolds":1,"scaffoldL50":1,"scaffoldN50":63945,"totalNumberOfChromosomes":1,"totalSequenceLength":"63945","totalUngappedLength":"63945"},"currentAccession":"GCA_002956155.1","organism":{"organismName":"Stenotrophomonas phage DLP4","taxId":2047758},"sourceDatabase":"SOURCE_DATABASE_GENBANK"}
{"accession":"GCA_002957805.1","annotationInfo":{"name":"Annotation submitted by School of Biomedical Sciences, Curtin University","provider":"School of Biomedical Sciences, Curtin University","releaseDate":"2018-01-10","stats":{"geneCounts":{"proteinCoding":17,"total":17}}},"assemblyInfo":{"assemblyLevel":"Complete Genome","assemblyMethod":"SPAdes v. 3.9.0; MacVector with Assembler v. 15.5.3","assemblyName":"ASM295780v1","assemblyStatus":"current","assemblyType":"haploid","pairedAssembly":{"accession":"GCF_002957805.1","annotationName":"Annotation submitted by NCBI RefSeq","status":"current"},"releaseDate":"2018-01-05","sequencingTech":"Illumina","submitter":"School of Biomedical Sciences, Curtin University"},"assemblyStats":{"contigL50":1,"contigN50":45621,"gcCount":"15081","gcPercent":33.0,"numberOfComponentSequences":1,"numberOfContigs":1,"numberOfScaffolds":1,"scaffoldL50":1,"scaffoldN50":45621,"totalNumberOfChromosomes":1,"totalSequenceLength":"45621","totalUngappedLength":"45621"},"currentAccession":"GCA_002957805.1","organism":{"organismName":"Staphylococcus phage phiSa2wa_st121mssa","taxId":2060948},"pairedAccession":"GCF_002957805.1","sourceDatabase":"SOURCE_DATABASE_GENBANK","typeMaterial":{"typeDisplayText":"ICTV species exemplar","typeLabel":"TYPE_ICTV"}}
{"accession":"GCA_002957815.1","annotationInfo":{"name":"Annotation submitted by School of Biomedical Sciences, Curtin University","provider":"School of Biomedical Sciences, Curtin University","releaseDate":"2018-01-10","stats":{"geneCounts":{"proteinCoding":8,"total":8}}},"assemblyInfo":{"assemblyLevel":"Complete Genome","assemblyMethod":"SPAdes v. 3.9.0; MacVector with Assembler v. 15.5.3","assemblyName":"ASM295781v1","assemblyStatus":"current","assemblyType":"haploid","pairedAssembly":{"accession":"GCF_002957815.1","annotationName":"Annotation submitted by NCBI RefSeq","status":"current"},"releaseDate":"2018-01-05","sequencingTech":"Illumina","submitter":"School of Biomedical Sciences, Curtin University"},"assemblyStats":{"contigL50":1,"contigN50":38576,"gcCount":"12823","gcPercent":33.0,"numberOfComponentSequences":1,"numberOfContigs":1,"numberOfScaffolds":1,"scaffoldL50":1,"scaffoldN50":38576,"totalNumberOfChromosomes":1,"totalSequenceLength":"38576","totalUngappedLength":"38576"},"currentAccession":"GCA_002957815.1","organism":{"organismName":"Staphylococcus phage phiSa2wa_st22","taxId":2060949},"pairedAccession":"GCF_002957815.1","sourceDatabase":"SOURCE_DATABASE_GENBANK","typeMaterial":{"typeDisplayText":"ICTV species exemplar","typeLabel":"TYPE_ICTV"}}
{"accession":"GCA_002957825.1","annotationInfo":{"name":"Annotation submitted by School of Biomedical Sciences, Curtin University","provider":"School of Biomedical Sciences, Curtin University","releaseDate":"2018-01-10","stats":{"geneCounts":{"proteinCoding":17,"total":17}}},"assemblyInfo":{"assemblyLevel":"Complete Genome","assemblyMethod":"SPAdes v. 3.9.0; MacVector with Assembler v. 15.5.3","assemblyName":"ASM295782v1","assemblyStatus":"current","assemblyType":"haploid","pairedAssembly":{"accession":"GCF_002957825.1","annotationName":"Annotation submitted by NCBI RefSeq","status":"current"},"releaseDate":"2018-01-05","sequencingTech":"Illumina","submitter":"School of Biomedical Sciences, Curtin University"},"assemblyStats":{"contigL50":1,"contigN50":45780,"gcCount":"15308","gcPercent":33.5,"numberOfComponentSequences":1,"numberOfContigs":1,"numberOfScaffolds":1,"scaffoldL50":1,"scaffoldN50":45780,"totalNumberOfChromosomes":1,"totalSequenceLength":"45780","totalUngappedLength":"45780"},"currentAccession":"GCA_002957825.1","organism":{"organismName":"Staphylococcus phage phiSa2wa_st30","taxId":2060950},"pairedAccession":"GCF_002957825.1","sourceDatabase":"SOURCE_DATABASE_GENBANK","typeMaterial":{"typeDisplayText":"ICTV species exemplar","typeLabel":"TYPE_ICTV"}}
{"accession":"GCA_002957835.1","annotationInfo":{"name":"Annotation submitted by School of Biomedical Sciences, Curtin University","provider":"School of Biomedical Sciences, Curtin University","releaseDate":"2018-01-10","stats":{"geneCounts":{"proteinCoding":16,"total":16}}},"assemblyInfo":{"assemblyLevel":"Complete Genome","assemblyMethod":"SPAdes v. 3.9.0; MacVector with Assembler v. 15.5.3","assemblyName":"ASM295783v1","assemblyStatus":"current","assemblyType":"haploid","pairedAssembly":{"accession":"GCF_002957835.1","annotationName":"Annotation submitted by NCBI RefSeq","status":"current"},"releaseDate":"2018-01-05","sequencingTech":"Illumina","submitter":"School of Biomedical Sciences, Curtin University"},"assemblyStats":{"contigL50":1,"contigN50":44823,"gcCount":"14974","gcPercent":33.5,"numberOfComponentSequences":1,"numberOfContigs":1,"numberOfScaffolds":1,"scaffoldL50":1,"scaffoldN50":44823,"totalNumberOfChromosomes":1,"totalSequenceLength":"44823","totalUngappedLength":"44823"},"currentAccession":"GCA_002957835.1","organism":{"organismName":"Staphylococcus phage phiSa2wa_st5","taxId":2060951},"pairedAccession":"GCF_002957835.1","sourceDatabase":"SOURCE_DATABASE_GENBANK","typeMaterial":{"typeDisplayText":"ICTV species exemplar","typeLabel":"TYPE_ICTV"}}
{"accession":"GCA_002957845.1","annotationInfo":{"name":"Annotation submitted by School of Biomedical Sciences, Curtin University","provider":"School of Biomedical Sciences, Curtin University","releaseDate":"2018-01-10","stats":{"geneCounts":{"proteinCoding":15,"total":15}}},"assemblyInfo":{"assemblyLevel":"Complete Genome","assemblyMethod":"SPAdes v. 3.9.0; MacVector with Assembler v. 15.5.3","assemblyName":"ASM295784v1","assemblyStatus":"current","assemblyType":"haploid","releaseDate":"2018-01-05","sequencingTech":"Illumina","submitter":"School of Biomedical Sciences, Curtin University"},"assemblyStats":{"contigL50":1,"contigN50":42133,"gcCount":"14020","gcPercent":33.5,"numberOfComponentSequences":1,"numberOfContigs":1,"numberOfScaffolds":1,"scaffoldL50":1,"scaffoldN50":42133,"totalNumberOfChromosomes":1,"totalSequenceLength":"42133","totalUngappedLength":"42133"},"currentAccession":"GCA_002957845.1","organism":{"organismName":"Staphylococcus phage phiSa2wa_st59","taxId":2060952},"sourceDatabase":"SOURCE_DATABASE_GENBANK"}
{"accession":"GCA_002957855.1","annotationInfo":{"name":"Annotation submitted by School of Biomedical Sciences, Curtin University","provider":"School of Biomedical Sciences, Curtin University","releaseDate":"2018-01-10","stats":{"geneCounts":{"proteinCoding":17,"total":17}}},"assemblyInfo":{"assemblyLevel":"Complete Genome","assemblyMethod":"SPAdes v. 3.9.0; MacVector with Assembler v. 15.5.3","assemblyName":"ASM295785v1","assemblyStatus":"current","assemblyType":"haploid","releaseDate":"2018-01-05","sequencingTech":"Illumina","submitter":"School of Biomedical Sciences, Curtin University"},"assemblyStats":{"contigL50":1,"contigN50":47213,"gcCount":"15645","gcPercent":33.0,"numberOfComponentSequences":1,"numberOfContigs":1,"numberOfScaffolds":1,"scaffoldL50":1,"scaffoldN50":47213,"totalNumberOfChromosomes":1,"totalSequenceLength":"47213","totalUngappedLength":"47213"},"currentAccession":"GCA_002957855.1","organism":{"organismName":"Staphylococcus phage phiSa2wa_st72","taxId":2060953},"sourceDatabase":"SOURCE_DATABASE_GENBANK"}
{"accession":"GCA_002957865.1","annotationInfo":{"name":"Annotation submitted by School of Biomedical Sciences, Curtin University","provider":"School of Biomedical Sciences, Curtin University","releaseDate":"2018-01-10","stats":{"geneCounts":{"proteinCoding":17,"total":17}}},"assemblyInfo":{"assemblyLevel":"Complete Genome","assemblyMethod":"SPAdes v. 3.9.0; MacVector with Assembler v. 15.5.3","assemblyName":"ASM295786v1","assemblyStatus":"current","assemblyType":"haploid","pairedAssembly":{"accession":"GCF_002957865.1","annotationName":"Annotation submitted by NCBI RefSeq","status":"current"},"releaseDate":"2018-01-05","sequencingTech":"Illumina","submitter":"School of Biomedical Sciences, Curtin University"},"assemblyStats":{"contigL50":1,"contigN50":45878,"gcCount":"15239","gcPercent":33.0,"numberOfComponentSequences":1,"numberOfContigs":1,"numberOfScaffolds":1,"scaffoldL50":1,"scaffoldN50":45878,"totalNumberOfChromosomes":1,"totalSequenceLength":"45878","totalUngappedLength":"45878"},"currentAccession":"GCA_002957865.1","organism":{"organismName":"Staphylococcus phage phiSa2wa_st78","taxId":2060954},"pairedAccession":"GCF_002957865.1","sourceDatabase":"SOURCE_DATABASE_GENBANK","typeMaterial":{"typeDisplayText":"ICTV species exemplar","typeLabel":"TYPE_ICTV"}}
{"accession":"GCA_002957875.1","annotationInfo":{"name":"Annotation submitted by School of Biomedical Sciences, Curtin University","provider":"School of Biomedical Sciences, Curtin University","releaseDate":"2018-01-10","stats":{"geneCounts":{"proteinCoding":16,"total":16}}},"assemblyInfo":{"assemblyLevel":"Complete Genome","assemblyMethod":"SPAdes v. 3.9.0; MacVector with Assembler v. 15.5.3","assemblyName":"ASM295787v1","assemblyStatus":"current","assemblyType":"haploid","releaseDate":"2018-01-05","sequencingTech":"Illumina","submitter":"School of Biomedical Sciences, Curtin University"},"assemblyStats":{"contigL50":1,"contigN50":45164,"gcCount":"15020","gcPercent":33.5,"numberOfComponentSequences":1,"numberOfContigs":1,"numberOfScaffolds":1,"scaffoldL50":1,"scaffoldN50":45164,"totalNumberOfChromosomes":1,"totalSequenceLength":"45164","totalUngappedLength":"45164"},"currentAccession":"GCA_002957875.1","organism":{"organismName":"Staphylococcus phage phiSa2wa_st80","taxId":2060955},"sourceDatabase":"SOURCE_DATABASE_GENBANK"}
{"accession":"GCA_002957885.1","annotationInfo":{"name":"Annotation submitted by School of Biomedical Sciences, Curtin University","provider":"School of Biomedical Sciences, Curtin University","releaseDate":"2018-01-10","stats":{"geneCounts":{"proteinCoding":17,"total":17}}},"assemblyInfo":{"assemblyLevel":"Complete Genome","assemblyMethod":"SPAdes v. 3.9.0; MacVector with Assembler v. 15.5.3","assemblyName":"ASM295788v1","assemblyStatus":"current","assemblyType":"haploid","releaseDate":"2018-01-05","sequencingTech":"Illumina","submitter":"School of Biomedical Sciences, Curtin University"},"assemblyStats":{"contigL50":1,"contigN50":45913,"gcCount":"15205","gcPercent":33.0,"numberOfComponentSequences":1,"numberOfContigs":1,"numberOfScaffolds":1,"scaffoldL50":1,"scaffoldN50":45913,"totalNumberOfChromosomes":1,"totalSequenceLength":"45913","totalUngappedLength":"45913"},"currentAccession":"GCA_002957885.1","organism":{"organismName":"Staphylococcus phage phiSa2wa_st93","taxId":2060956},"sourceDatabase":"SOURCE_DATABASE_GENBANK"}
{"accession":"GCA_002957895.1","annotationInfo":{"name":"Annotation submitted by School of Biomedical Sciences, Curtin University","provider":"School of Biomedical Sciences, Curtin University","releaseDate":"2018-01-10","stats":{"geneCounts":{"proteinCoding":17,"total":17}}},"assemblyInfo":{"assemblyLevel":"Complete Genome","assemblyMethod":"SPAdes v. 3.9.0; MacVector with Assembler v. 15.5.3","assemblyName":"ASM295789v1","assemblyStatus":"current","assemblyType":"haploid","releaseDate":"2018-01-05","sequencingTech":"Illumina","submitter":"School of Biomedical Sciences, Curtin University"},"assemblyStats":{"contigL50":1,"contigN50":45913,"gcCount":"15203","gcPercent":33.0,"numberOfComponentSequences":1,"numberOfContigs":1,"numberOfScaffolds":1,"scaffoldL50":1,"scaffoldN50":45913,"totalNumberOfChromosomes":1,"totalSequenceLength":"45913","totalUngappedLength":"45913"},"currentAccession":"GCA_002957895.1","organism":{"organismName":"Staphylococcus phage phiSa2wa_st93mssa","taxId":2060957},"sourceDatabase":"SOURCE_DATABASE_GENBANK"}
{"accession":"GCA_002957945.1","annotationInfo":{"name":"Annotation submitted by Department of Microbiology and Immunology, Shanghai Jiao Tong University School of Medicine","provider":"Department of Microbiology and Immunology, Shanghai Jiao Tong University School of Medicine","releaseDate":"2018-02-03","stats":{"geneCounts":{"proteinCoding":64,"total":64}}},"assemblyInfo":{"assemblyLevel":"Complete Genome","assemblyMethod":"SPAdes v. 3.5.0","assemblyName":"ASM295794v1","assemblyStatus":"current","assemblyType":"haploid","pairedAssembly":{"accession":"GCF_002957945.1","annotationName":"Annotation submitted by NCBI RefSeq","status":"current"},"releaseDate":"2018-01-29","sequencingTech":"Illumina","submitter":"Department of Microbiology and Immunology, Shanghai Jiao Tong University School of Medicine"},"assemblyStats":{"contigL50":1,"contigN50":45111,"gcCount":"15044","gcPercent":33.5,"numberOfComponentSequences":1,"numberOfContigs":1,"numberOfScaffolds":1,"scaffoldL50":1,"scaffoldN50":45111,"totalNumberOfChromosomes":1,"totalSequenceLength":"45111","totalUngappedLength":"45111"},"currentAccession":"GCA_002957945.1","organism":{"organismName":"Staphylococcus phage SH-St 15644","taxId":2066503},"pairedAccession":"GCF_002957945.1","sourceDatabase":"SOURCE_DATABASE_GENBANK","typeMaterial":{"typeDisplayText":"ICTV species exemplar","typeLabel":"TYPE_ICTV"}}
{"accession":"GCA_002958045.1","annotationInfo":{"name":"Annotation submitted by CEB - Centre of Biological Engineering, University of Minho","provider":"CEB - Centre of Biological Engineering, University of Minho","releaseDate":"2018-02-03","stats":{"geneCounts":{"nonCoding":3,"proteinCoding":227,"total":230}}},"assemblyInfo":{"assemblyLevel":"Complete Genome","assemblyName":"ASM295804v1","assemblyStatus":"current","assemblyType":"haploid","releaseDate":"2018-01-29","submitter":"CEB - Centre of Biological Engineering, University of Minho"},"assemblyStats":{"contigL50":1,"contigN50":143652,"gcCount":"43451","gcPercent":30.0,"numberOfComponentSequences":1,"numberOfContigs":1,"numberOfScaffolds":1,"scaffoldL50":1,"scaffoldN50":143652,"totalNumberOfChromosomes":1,"totalSequenceLength":"143652","totalUngappedLength":"143652"},"currentAccession":"GCA_002958045.1","organism":{"organismName":"Staphylococcus phage vB_SauM_LM12","taxId":2070179},"sourceDatabase":"SOURCE_DATABASE_GENBANK"}
{"accession":"GCA_002958295.1","annotationInfo":{"name":"Annotation submitted by Department of Microbial Biochemistry, Institute of Biochemistry and Biophysics of the Polish Academy of Sciences","provider":"Department of Microbial Biochemistry, Institute of Biochemistry and Biophysics of the Polish Academy of Sciences","releaseDate":"2018-01-24","stats":{"geneCounts":{"proteinCoding":20,"total":20}}},"assemblyInfo":{"assemblyLevel":"Complete Genome","assemblyName":"ASM295829v1","assemblyStatus":"current","assemblyType":"haploid","pairedAssembly":{"accession":"GCF_002958295.1","annotationName":"Annotation submitted by NCBI RefSeq","status":"current"},"releaseDate":"2018-01-19","submitter":"Department of Microbial Biochemistry, Institute of Biochemistry and Biophysics of the Polish Academy of Sciences"},"assemblyStats":{"contigL50":1,"contigN50":17603,"gcCount":"5097","gcPercent":29.0,"numberOfComponentSequences":1,"numberOfContigs":1,"numberOfScaffolds":1,"scaffoldL50":1,"scaffoldN50":17603,"totalNumberOfChromosomes":1,"totalSequenceLength":"17603","totalUngappedLength":"17603"},"currentAccession":"GCA_002958295.1","organism":{"organismName":"Staphylococcus phage vB_SauP_phiAGO1.3","taxId":2074138},"pairedAccession":"GCF_002958295.1","sourceDatabase":"SOURCE_DATABASE_GENBANK","typeMaterial":{"typeDisplayText":"ICTV species exemplar","typeLabel":"TYPE_ICTV"}}
{"accession":"GCA_002958305.1","annotationInfo":{"name":"Annotation submitted by Department of Microbial Biochemistry, Institute of Biochemistry and Biophysics of the Polish Academy of Sciences","provider":"Department of Microbial Biochemistry, Institute of Biochemistry and Biophysics of the Polish Academy of Sciences","releaseDate":"2018-02-20","stats":{"geneCounts":{"proteinCoding":20,"total":20}}},"assemblyInfo":{"assemblyLevel":"Complete Genome","assemblyName":"ASM295830v1","assemblyStatus":"current","assemblyType":"haploid","releaseDate":"2018-02-20","submitter":"Department of Microbial Biochemistry, Institute of Biochemistry and Biophysics of the Polish Academy of Sciences"},"assemblyStats":{"contigL50":1,"contigN50":17637,"gcCount":"5108","gcPercent":29.0,"numberOfComponentSequences":1,"numberOfContigs":1,"numberOfScaffolds":1,"scaffoldL50":1,"scaffoldN50":17637,"totalNumberOfChromosomes":1,"totalSequenceLength":"17637","totalUngappedLength":"17637"},"currentAccession":"GCA_002958305.1","organism":{"organismName":"Staphylococcus phage vB_SauP_phiAGO1.9","taxId":2074139},"sourceDatabase":"SOURCE_DATABASE_GENBANK"}
{"accession":"GCA_002988105.1","assemblyInfo":{"assemblyLevel":"Complete Genome","assemblyName":"ASM298810v1","assemblyStatus":"current","assemblyType":"haploid","pairedAssembly":{"accession":"GCF_002988105.1","annotationName":"Annotation submitted by NCBI RefSeq","status":"current"},"releaseDate":"2014-06-25","submitter":"Garcia E., Microbiologia Molecular, Centro de Investigaciones Biologicas, Ramiro de Maeztu 9, Madrid, 28040, SPAIN"},"assemblyStats":{"contigL50":1,"contigN50":19741,"gcCount":"7609","gcPercent":38.5,"numberOfComponentSequences":1,"numberOfContigs":1,"numberOfScaffolds":1,"scaffoldL50":1,"scaffoldN50":19741,"totalNumberOfChromosomes":1,"totalSequenceLength":"19741","totalUngappedLength":"19741"},"currentAccession":"GCA_002988105.1","organism":{"organismName":"Streptococcus phage CP-7","taxId":10748},"pairedAccession":"GCF_002988105.1","sourceDatabase":"SOURCE_DATABASE_GENBANK","typeMaterial":{"typeDisplayText":"ICTV species exemplar","typeLabel":"TYPE_ICTV"}}
{"accession":"GCA_002989755.1","annotationInfo":{"name":"Annotation submitted by Contact:Yasunori Tanji Tokyo Institute of Technology, Department of Bioengineering, School of Life Science and Technology; 4259 J2-15 Nagatsuta-cho, Midori-ku, Yokohama 226-8501, Japan","provider":"Contact:Yasunori Tanji Tokyo Institute of Technology, Department of Bioengineering, School of Life Science and Technology; 4259 J2-15 Nagatsuta-cho, Midori-ku, Yokohama 226-8501, Japan","releaseDate":"2018-03-01","stats":{"geneCounts":{"nonCoding":3,"proteinCoding":217,"total":220}}},"assemblyInfo":{"assemblyLevel":"Complete Genome","assemblyMethod":"GS De Novo Assembler v. 2.8","assemblyName":"ASM298975v1","assemblyStatus":"current","assemblyType":"haploid","bioprojectAccession":"PRJDB6170","bioprojectLineage":[{"bioprojects":[{"accession":"PRJDB6170","title":"Phage resistant mechanism of Staphylococcus aureus SA003 against phage phiSA012"}]}],"biosample":{"accession":"SAMD00092873","attributes":[{"name":"sample_name","value":"PhiSA039"},{"name":"collection_date","value":"missing"},{"name":"env_broad_scale","value":"missing"},{"name":"env_local_scale","value":"missing"},{"name":"env_medium","value":"missing"},{"name":"geo_loc_name","value":"missing"},{"name":"isol_growth_condt","value":"missing"},{"name":"lat_lon","value":"missing"},{"name":"locus_tag_prefix","value":"phiSA039"},{"name":"project_name","value":"missing"},{"name":"propagation","value":"lytic"},{"name":"strain","value":"SA039"}],"bioprojects":[{"accession":"PRJDB6170"}],"description":{"comment":"Keywords: GSC:MIxS;MIGS:6.0","organism":{"organismName":"Staphylococcus phage phiSA039","taxId":2028134},"title":"Staphylococcal phage phiSA039"},"lastUpdated":"2022-04-05T04:46:54.000","models":["MIGS.vi"],"owner":{"name":"Tokyo Institute of Technology"},"package":"MIGS.vi.6.0","publicationDate":"2018-02-28T00:00:00.000","status":{"status":"live","when":"2018-03-02T01:01:10.613"},"submissionDate":"2018-03-02T01:01:10.610"},"releaseDate":"2018-03-01","sequencingTech":"Genome Sequencer FLX+System","submitter":"Contact:Yasunori Tanji Tokyo Institute of Technology, Department of Bioengineering, School of Life Science and Technology; 4259 J2-15 Nagatsuta-cho, Midori-ku, Yokohama 226-8501, Japan"},"assemblyStats":{"contigL50":1,"contigN50":141038,"gcCount":"42845","gcPercent":30.5,"numberOfComponentSequences":1,"numberOfContigs":1,"numberOfScaffolds":1,"scaffoldL50":1,"scaffoldN50":141038,"totalNumberOfChromosomes":1,"totalSequenceLength":"141038","totalUngappedLength":"141038"},"currentAccession":"GCA_002989755.1","organism":{"organismName":"Staphylococcus phage phiSA039","taxId":2028134},"sourceDatabase":"SOURCE_DATABASE_GENBANK"}
{"accession":"GCA_003012525.1","annotationInfo":{"name":"Annotation submitted by School of Microbiology, University College Cork","provider":"School of Microbiology, University College Cork","releaseDate":"2018-03-19","stats":{"geneCounts":{"proteinCoding":41,"total":41}}},"assemblyInfo":{"assemblyLevel":"Complete Genome","assemblyMethod":"MIRA v. 4.0.2","assemblyName":"ASM301252v1","assemblyStatus":"current","assemblyType":"haploid","releaseDate":"2017-10-05","sequencingTech":"Illumina","submitter":"School of Microbiology, University College Cork"},"assemblyStats":{"contigL50":1,"contigN50":35141,"gcCount":"13609","gcPercent":38.5,"numberOfComponentSequences":1,"numberOfContigs":1,"numberOfScaffolds":1,"scaffoldL50":1,"scaffoldN50":35141,"totalNumberOfChromosomes":1,"totalSequenceLength":"35141","totalUngappedLength":"35141"},"currentAccession":"GCA_003012525.1","organism":{"organismName":"Streptococcus phage 7T","taxId":2041497},"sourceDatabase":"SOURCE_DATABASE_GENBANK"}
{"accession":"GCA_003012535.1","annotationInfo":{"name":"Annotation submitted by School of Microbiology, University College Cork","provider":"School of Microbiology, University College Cork","releaseDate":"2018-03-19","stats":{"geneCounts":{"proteinCoding":44,"total":44}}},"assemblyInfo":{"assemblyLevel":"Complete Genome","assemblyMethod":"MIRA v. 4.0.2","assemblyName":"ASM301253v1","assemblyStatus":"current","assemblyType":"haploid","releaseDate":"2017-10-05","sequencingTech":"Illumina","submitter":"School of Microbiology, University College Cork"},"assemblyStats":{"contigL50":1,"contigN50":35481,"gcCount":"13784","gcPercent":39.0,"numberOfComponentSequences":1,"numberOfContigs":1,"numberOfScaffolds":1,"scaffoldL50":1,"scaffoldN50":35481,"totalNumberOfChromosomes":1,"totalSequenceLength":"35481","totalUngappedLength":"35481"},"currentAccession":"GCA_003012535.1","organism":{"organismName":"Streptococcus phage A0","taxId":2041500},"sourceDatabase":"SOURCE_DATABASE_GENBANK"}
{"accession":"GCA_003012545.1","annotationInfo":{"name":"Annotation submitted by School of Microbiology, University College Cork","provider":"School of Microbiology, University College Cork","releaseDate":"2018-03-19","stats":{"geneCounts":{"proteinCoding":44,"total":44}}},"assemblyInfo":{"assemblyLevel":"Complete Genome","assemblyMethod":"MIRA v. 4.0.2","assemblyName":"ASM301254v1","assemblyStatus":"current","assemblyType":"haploid","pairedAssembly":{"accession":"GCF_003012545.1","annotationName":"Annotation submitted by NCBI RefSeq","status":"current"},"releaseDate":"2017-10-05","sequencingTech":"Illumina","submitter":"School of Microbiology, University College Cork"},"assemblyStats":{"contigL50":1,"contigN50":35936,"gcCount":"13765","gcPercent":38.5,"numberOfComponentSequences":1,"numberOfContigs":1,"numberOfScaffolds":1,"scaffoldL50":1,"scaffoldN50":35936,"totalNumberOfChromosomes":1,"totalSequenceLength":"35936","totalUngappedLength":"35936"},"currentAccession":"GCA_003012545.1","organism":{"organismName":"Streptococcus phage 7A5","taxId":2041496},"pairedAccession":"GCF_003012545.1","sourceDatabase":"SOURCE_DATABASE_GENBANK","typeMaterial":{"typeDisplayText":"ICTV species exemplar","typeLabel":"TYPE_ICTV"}}
{"accession":"GCA_003012555.1","annotationInfo":{"name":"Annotation submitted by School of Microbiology, University College Cork","provider":"School of Microbiology, University College Cork","releaseDate":"2018-03-19","stats":{"geneCounts":{"proteinCoding":41,"total":41}}},"assemblyInfo":{"assemblyLevel":"Complete Genome","assemblyMethod":"MIRA v. 4.0.2","assemblyName":"ASM301255v1","assemblyStatus":"current","assemblyType":"haploid","releaseDate":"2017-10-05","sequencingTech":"Illumina","submitter":"School of Microbiology, University College Cork"},"assemblyStats":{"contigL50":1,"contigN50":35604,"gcCount":"13872","gcPercent":39.0,"numberOfComponentSequences":1,"numberOfContigs":1,"numberOfScaffolds":1,"scaffoldL50":1,"scaffoldN50":35604,"totalNumberOfChromosomes":1,"totalSequenceLength":"35604","totalUngappedLength":"35604"},"currentAccession":"GCA_003012555.1","organism":{"organismName":"Streptococcus phage 9A","taxId":2041498},"sourceDatabase":"SOURCE_DATABASE_GENBANK"}
{"accession":"GCA_003012565.1","annotationInfo":{"name":"Annotation submitted by School of Microbiology, University College Cork","provider":"School of Microbiology, University College Cork","releaseDate":"2018-03-19","stats":{"geneCounts":{"proteinCoding":41,"total":41}}},"assemblyInfo":{"assemblyLevel":"Complete Genome","assemblyMethod":"MIRA v. 4.0.2","assemblyName":"ASM301256v1","assemblyStatus":"current","assemblyType":"haploid","releaseDate":"2017-10-05","sequencingTech":"Illumina","submitter":"School of Microbiology, University College Cork"},"assemblyStats":{"contigL50":1,"contigN50":34636,"gcCount":"13390","gcPercent":38.5,"numberOfComponentSequences":1,"numberOfContigs":1,"numberOfScaffolds":1,"scaffoldL50":1,"scaffoldN50":34636,"totalNumberOfChromosomes":1,"totalSequenceLength":"34636","totalUngappedLength":"34636"},"currentAccession":"GCA_003012565.1","organism":{"organismName":"Streptococcus phage 9B4","taxId":2041499},"sourceDatabase":"SOURCE_DATABASE_GENBANK"}
{"accession":"GCA_003012575.1","annotationInfo":{"name":"Annotation submitted by School of Microbiology, University College Cork","provider":"School of Microbiology, University College Cork","releaseDate":"2018-03-19","stats":{"geneCounts":{"proteinCoding":38,"total":38}}},"assemblyInfo":{"assemblyLevel":"Complete Genome","assemblyMethod":"MIRA v. 4.0.2","assemblyName":"ASM301257v1","assemblyStatus":"current","assemblyType":"haploid","releaseDate":"2017-10-05","sequencingTech":"Illumina","submitter":"School of Microbiology, University College Cork"},"assemblyStats":{"contigL50":1,"contigN50":34379,"gcCount":"13276","gcPercent":38.5,"numberOfComponentSequences":1,"numberOfContigs":1,"numberOfScaffolds":1,"scaffoldL50":1,"scaffoldN50":34379,"totalNumberOfChromosomes":1,"totalSequenceLength":"34379","totalUngappedLength":"34379"},"currentAccession":"GCA_003012575.1","organism":{"organismName":"Streptococcus phage 16B8","taxId":2041494},"sourceDatabase":"SOURCE_DATABASE_GENBANK"}
{"accession":"GCA_003012585.1","annotationInfo":{"name":"Annotation submitted by School of Microbiology, University College Cork","provider":"School of Microbiology, University College Cork","releaseDate":"2018-03-19","stats":{"geneCounts":{"proteinCoding":40,"total":40}}},"assemblyInfo":{"assemblyLevel":"Complete Genome","assemblyMethod":"MIRA v. 4.0.2","assemblyName":"ASM301258v1","assemblyStatus":"current","assemblyType":"haploid","releaseDate":"2017-10-05","sequencingTech":"Illumina","submitter":"School of Microbiology, University College Cork"},"assemblyStats":{"contigL50":1,"contigN50":36438,"gcCount":"14191","gcPercent":39.0,"numberOfComponentSequences":1,"numberOfContigs":1,"numberOfScaffolds":1,"scaffoldL50":1,"scaffoldN50":36438,"totalNumberOfChromosomes":1,"totalSequenceLength":"36438","totalUngappedLength":"36438"},"currentAccession":"GCA_003012585.1","organism":{"organismName":"Streptococcus phage 31B4","taxId":2041495},"sourceDatabase":"SOURCE_DATABASE_GENBANK"}
{"accession":"GCA_003012595.1","annotationInfo":{"name":"Annotation submitted by School of Microbiology, University College Cork","provider":"School of Microbiology, University College Cork","releaseDate":"2018-03-19","stats":{"geneCounts":{"proteinCoding":47,"total":47}}},"assemblyInfo":{"assemblyLevel":"Complete Genome","assemblyMethod":"MIRA v. 4.0.2","assemblyName":"ASM301259v1","assemblyStatus":"current","assemblyType":"haploid","pairedAssembly":{"accession":"GCF_003012595.1","annotationName":"Annotation submitted by NCBI RefSeq","status":"current"},"releaseDate":"2017-10-05","sequencingTech":"Illumina","submitter":"School of Microbiology, University College Cork"},"assemblyStats":{"contigL50":1,"contigN50":36773,"gcCount":"14140","gcPercent":38.5,"numberOfComponentSequences":1,"numberOfContigs":1,"numberOfScaffolds":1,"scaffoldL50":1,"scaffoldN50":36773,"totalNumberOfChromosomes":1,"totalSequenceLength":"36773","totalUngappedLength":"36773"},"currentAccession":"GCA_003012595.1","organism":{"organismName":"Streptococcus phage B0","taxId":2041501},"pairedAccession":"GCF_003012595.1","sourceDatabase":"SOURCE_DATABASE_GENBANK","typeMaterial":{"typeDisplayText":"ICTV species exemplar","typeLabel":"TYPE_ICTV"}}
{"accession":"GCA_003012605.1","annotationInfo":{"name":"Annotation submitted by School of Microbiology, University College Cork","provider":"School of Microbiology, University College Cork","releaseDate":"2018-03-19","stats":{"geneCounts":{"proteinCoding":42,"total":42}}},"assemblyInfo":{"assemblyLevel":"Complete Genome","assemblyMethod":"MIRA v. 4.0.2","assemblyName":"ASM301260v1","assemblyStatus":"current","assemblyType":"haploid","releaseDate":"2017-10-05","sequencingTech":"Illumina","submitter":"School of Microbiology, University College Cork"},"assemblyStats":{"contigL50":1,"contigN50":35636,"gcCount":"13739","gcPercent":38.5,"numberOfComponentSequences":1,"numberOfContigs":1,"numberOfScaffolds":1,"scaffoldL50":1,"scaffoldN50":35636,"totalNumberOfChromosomes":1,"totalSequenceLength":"35636","totalUngappedLength":"35636"},"currentAccession":"GCA_003012605.1","organism":{"organismName":"Streptococcus phage B5","taxId":2041502},"sourceDatabase":"SOURCE_DATABASE_GENBANK"}
{"accession":"GCA_003012615.1","annotationInfo":{"name":"Annotation submitted by School of Microbiology, University College Cork","provider":"School of Microbiology, University College Cork","releaseDate":"2018-03-19","stats":{"geneCounts":{"proteinCoding":42,"total":42}}},"assemblyInfo":{"assemblyLevel":"Complete Genome","assemblyMethod":"MIRA v. 4.0.2","assemblyName":"ASM301261v1","assemblyStatus":"current","assemblyType":"haploid","releaseDate":"2017-10-05","sequencingTech":"Illumina","submitter":"School of Microbiology, University College Cork"},"assemblyStats":{"contigL50":1,"contigN50":34718,"gcCount":"13525","gcPercent":39.0,"numberOfComponentSequences":1,"numberOfContigs":1,"numberOfScaffolds":1,"scaffoldL50":1,"scaffoldN50":34718,"totalNumberOfChromosomes":1,"totalSequenceLength":"34718","totalUngappedLength":"34718"},"currentAccession":"GCA_003012615.1","organism":{"organismName":"Streptococcus phage C0","taxId":2041503},"sourceDatabase":"SOURCE_DATABASE_GENBANK"}
{"accession":"GCA_003023925.1","assemblyInfo":{"assemblyLevel":"Complete Genome","assemblyMethod":"SOAP denovo v. 2.04","assemblyName":"ASM302392v1","assemblyStatus":"current","assemblyType":"haploid","pairedAssembly":{"accession":"GCF_003023925.1","annotationName":"Annotation submitted by NCBI RefSeq","status":"current"},"releaseDate":"2018-03-21","sequencingTech":"Illumina","submitter":"Department of Microbiology, School of Life Science, Fudan University"},"assemblyStats":{"contigL50":1,"contigN50":142978,"gcCount":"42606","gcPercent":30.0,"numberOfComponentSequences":1,"numberOfContigs":1,"numberOfScaffolds":1,"scaffoldL50":1,"scaffoldN50":142978,"totalNumberOfChromosomes":1,"totalSequenceLength":"142978","totalUngappedLength":"142978"},"currentAccession":"GCA_003023925.1","organism":{"organismName":"Staphylococcus phage phiSA_BS1","taxId":2126734},"pairedAccession":"GCF_003023925.1","sourceDatabase":"SOURCE_DATABASE_GENBANK","typeMaterial":{"typeDisplayText":"ICTV species exemplar","typeLabel":"TYPE_ICTV"}}
{"accession":"GCA_003034595.1","annotationInfo":{"name":"Annotation submitted by Department of Microbiology, School of Life Science, Fudan University","provider":"Department of Microbiology, School of Life Science, Fudan University","releaseDate":"2018-04-03","stats":{"geneCounts":{"other":1,"proteinCoding":209,"total":210}}},"assemblyInfo":{"assemblyLevel":"Complete Genome","assemblyMethod":"SOAP denovo v. 2.04","assemblyName":"ASM303459v1","assemblyStatus":"current","assemblyType":"haploid","pairedAssembly":{"accession":"GCF_003034595.1","annotationName":"Annotation submitted by NCBI RefSeq","status":"current"},"releaseDate":"2018-03-29","sequencingTech":"Illumina","submitter":"Department of Microbiology, School of Life Science, Fudan University"},"assemblyStats":{"contigL50":1,"contigN50":149229,"gcCount":"44183","gcPercent":29.5,"numberOfComponentSequences":1,"numberOfContigs":1,"numberOfScaffolds":1,"scaffoldL50":1,"scaffoldN50":149229,"totalNumberOfChromosomes":1,"totalSequenceLength":"149229","totalUngappedLength":"149229"},"currentAccession":"GCA_003034595.1","organism":{"organismName":"Staphylococcus phage phiSA_BS2","taxId":2126724},"pairedAccession":"GCF_003034595.1","sourceDatabase":"SOURCE_DATABASE_GENBANK","typeMaterial":{"typeDisplayText":"ICTV species exemplar","typeLabel":"TYPE_ICTV"}}
{"accession":"GCA_003047495.1","assemblyInfo":{"assemblyLevel":"Complete Genome","assemblyName":"ASM304749v1","assemblyStatus":"current","assemblyType":"haploid","pairedAssembly":{"accession":"GCF_003047495.1","annotationName":"Annotation submitted by NCBI RefSeq","status":"suppressed"},"releaseDate":"2001-12-18","submitter":"Pult I., Molecular Genetics and Microbiology, The University of New Mexico School of Medicine, 900 Camino de Salud, NM, 87111, USA"},"assemblyStats":{"contigL50":1,"contigN50":3033,"gcCount":"1271","gcPercent":42.0,"numberOfComponentSequences":1,"numberOfContigs":1,"numberOfScaffolds":1,"scaffoldL50":1,"scaffoldN50":3033,"totalNumberOfChromosomes":1,"totalSequenceLength":"3033","totalUngappedLength":"3033"},"currentAccession":"GCA_003047495.1","organism":{"organismName":"Stork hepatitis B virus","taxId":110944},"pairedAccession":"GCF_003047495.1","sourceDatabase":"SOURCE_DATABASE_GENBANK","typeMaterial":{"typeDisplayText":"ICTV additional isolate","typeLabel":"TYPE_ICTV_ADDITIONAL"}}
{"accession":"GCA_003059745.1","annotationInfo":{"name":"Annotation submitted by Genomics and Bioinformatics, Naval Medical Research Center, Biological Defense Research Directorate","provider":"Genomics and Bioinformatics, Naval Medical Research Center, Biological Defense Research Directorate","releaseDate":"2018-04-20","stats":{"geneCounts":{"nonCoding":3,"proteinCoding":249,"pseudogene":1,"total":253}}},"assemblyInfo":{"assemblyLevel":"Complete Genome","assemblyName":"ASM305974v1","assemblyStatus":"current","assemblyType":"haploid","bioprojectAccession":"PRJNA435629","bioprojectLineage":[{"bioprojects":[{"accession":"PRJNA435629","title":"The Genome Sequencing and Assembly of Staphylococcus Bacteriophages"}]}],"biosample":{"accession":"SAMN08582040","attributes":[{"name":"isolate","value":"0414"},{"name":"host","value":"Staphylococcus aureus"},{"name":"collection_date","value":"not provided"},{"name":"geo_loc_name","value":"not provided"},{"name":"isolation_source","value":"108"}],"description":{"comment":"Staphylococcus phage vB_Stau0414_108","organism":{"organismName":"Staphylococcus phage 812","taxId":307898},"title":"Staphylococcus phage vB_Stau0414_108"},"lastUpdated":"2018-02-23T00:32:24.857","models":["Viral"],"owner":{"contacts":[{}],"name":"Naval Medical Research Center"},"package":"Virus.1.0","publicationDate":"2018-02-22T00:00:00.000","sampleIds":[{"label":"Sample name","value":"Staphylococcus phage vB_Stau0414_108"},{"db":"SRA","value":"SRS2992430"}],"status":{"status":"live","when":"2018-02-22T19:48:03.091"},"submissionDate":"2018-02-22T19:48:03.090"},"releaseDate":"2018-04-11","submitter":"Genomics and Bioinformatics, Naval Medical Research Center, Biological Defense Research Directorate"},"assemblyStats":{"contigL50":1,"contigN50":151627,"gcCount":"46076","gcPercent":30.5,"numberOfComponentSequences":1,"numberOfContigs":1,"numberOfScaffolds":1,"scaffoldL50":1,"scaffoldN50":151627,"totalNumberOfChromosomes":1,"totalSequenceLength":"151627","totalUngappedLength":"151627"},"currentAccession":"GCA_003059745.1","organism":{"organismName":"Staphylococcus phage vB_SauM_0414_108","taxId":2161785},"sourceDatabase":"SOURCE_DATABASE_GENBANK"}
{"accession":"GCA_003182705.1","annotationInfo":{"name":"Annotation submitted by Departement de Biochimie, de Microbiologie, et de Bioinformatique, Faculte des Sciences et de Genie, Universite Laval","provider":"Departement de Biochimie, de Microbiologie, et de Bioinformatique, Faculte des Sciences et de Genie, Universite Laval","releaseDate":"2018-05-30","stats":{"geneCounts":{"proteinCoding":43,"total":43}}},"assemblyInfo":{"assemblyLevel":"Complete Genome","assemblyMethod":"Ray v. 2.2.0","assemblyName":"ASM318270v1","assemblyStatus":"current","assemblyType":"haploid","releaseDate":"2018-03-16","sequencingTech":"Illumina MiSeq","submitter":"Departement de Biochimie, de Microbiologie, et de Bioinformatique, Faculte des Sciences et de Genie, Universite Laval"},"assemblyStats":{"contigL50":1,"contigN50":36501,"gcCount":"14281","gcPercent":39.0,"numberOfComponentSequences":1,"numberOfContigs":1,"numberOfScaffolds":1,"scaffoldL50":1,"scaffoldN50":36501,"totalNumberOfChromosomes":1,"totalSequenceLength":"36501","totalUngappedLength":"36501"},"currentAccession":"GCA_003182705.1","organism":{"organismName":"Streptococcus phage D5842","taxId":2108112},"sourceDatabase":"SOURCE_DATABASE_GENBANK"}
{"accession":"GCA_003182725.1","annotationInfo":{"name":"Annotation submitted by Departement de Biochimie, de Microbiologie, et de Bioinformatique, Faculte des Sciences et de Genie, Universite Laval","provider":"Departement de Biochimie, de Microbiologie, et de Bioinformatique, Faculte des Sciences et de Genie, Universite Laval","releaseDate":"2018-05-30","stats":{"geneCounts":{"proteinCoding":49,"total":49}}},"assemblyInfo":{"assemblyLevel":"Complete Genome","assemblyMethod":"Ray v. 2.2.0","assemblyName":"ASM318272v1","assemblyStatus":"current","assemblyType":"haploid","pairedAssembly":{"accession":"GCF_003182725.1","annotationName":"Annotation submitted by NCBI RefSeq","status":"current"},"releaseDate":"2018-03-16","sequencingTech":"Illumina MiSeq","submitter":"Departement de Biochimie, de Microbiologie, et de Bioinformatique, Faculte des Sciences et de Genie, Universite Laval"},"assemblyStats":{"contigL50":1,"contigN50":37757,"gcCount":"14402","gcPercent":38.0,"numberOfComponentSequences":1,"numberOfContigs":1,"numberOfScaffolds":1,"scaffoldL50":1,"scaffoldN50":37757,"totalNumberOfChromosomes":1,"totalSequenceLength":"37757","totalUngappedLength":"37757"},"currentAccession":"GCA_003182725.1","organism":{"organismName":"Streptococcus phage D1024","taxId":2108109},"pairedAccession":"GCF_003182725.1","sourceDatabase":"SOURCE_DATABASE_GENBANK","typeMaterial":{"typeDisplayText":"ICTV species exemplar","typeLabel":"TYPE_ICTV"}}
{"accession":"GCA_003182745.1","annotationInfo":{"name":"Annotation submitted by Departement de Biochimie, de Microbiologie, et de Bioinformatique, Faculte des Sciences et de Genie, Universite Laval","provider":"Departement de Biochimie, de Microbiologie, et de Bioinformatique, Faculte des Sciences et de Genie, Universite Laval","releaseDate":"2018-05-30","stats":{"geneCounts":{"proteinCoding":40,"total":40}}},"assemblyInfo":{"assemblyLevel":"Complete Genome","assemblyMethod":"Ray v. 2.2.0","assemblyName":"ASM318274v1","assemblyStatus":"current","assemblyType":"haploid","pairedAssembly":{"accession":"GCF_003182745.1","annotationName":"Annotation submitted by NCBI RefSeq","status":"current"},"releaseDate":"2018-03-16","sequencingTech":"Illumina MiSeq","submitter":"Departement de Biochimie, de Microbiologie, et de Bioinformatique, Faculte des Sciences et de Genie, Universite Laval"},"assemblyStats":{"contigL50":1,"contigN50":34083,"gcCount":"13301","gcPercent":39.0,"numberOfComponentSequences":1,"numberOfContigs":1,"numberOfScaffolds":1,"scaffoldL50":1,"scaffoldN50":34083,"totalNumberOfChromosomes":1,"totalSequenceLength":"34083","totalUngappedLength":"34083"},"currentAccession":"GCA_003182745.1","organism":{"organismName":"Streptococcus phage D1811","taxId":2108111},"pairedAccession":"GCF_003182745.1","sourceDatabase":"SOURCE_DATABASE_GENBANK","typeMaterial":{"typeDisplayText":"ICTV species exemplar","typeLabel":"TYPE_ICTV"}}
{"accession":"GCA_003307435.1","assemblyInfo":{"assemblyLevel":"Complete Genome","assemblyMethod":"CLC Genomics Workbench v. 3.0","assemblyName":"ASM330743v1","assemblyStatus":"current","assemblyType":"haploid","releaseDate":"2018-07-02","sequencingTech":"Illumina","submitter":"College of Veterinary Medicine, Qingdao Agricultural University"},"assemblyStats":{"contigL50":1,"contigN50":89055,"gcCount":"28424","gcPercent":32.0,"numberOfComponentSequences":1,"numberOfContigs":1,"numberOfScaffolds":1,"scaffoldL50":1,"scaffoldN50":89055,"totalNumberOfChromosomes":1,"totalSequenceLength":"89055","totalUngappedLength":"89055"},"currentAccession":"GCA_003307435.1","organism":{"organismName":"Staphylococcus phage VB-SauS-SA2","taxId":2234082},"sourceDatabase":"SOURCE_DATABASE_GENBANK"}
{"accession":"GCA_003328805.1","annotationInfo":{"name":"Annotation submitted by Microbiology, Faculty of Biotechnology and Biomelcular Sciences, Universiti Putra Malaysia","provider":"Microbiology, Faculty of Biotechnology and Biomelcular Sciences, Universiti Putra Malaysia","releaseDate":"2017-12-07","stats":{"geneCounts":{"proteinCoding":155,"total":155}}},"assemblyInfo":{"assemblyLevel":"Chromosome","assemblyMethod":"velvet v. 1.2.10","assemblyName":"ASM332880v1","assemblyStatus":"current","assemblyType":"haploid","atypical":{"isAtypical":true,"warnings":["chimeric"]},"genomeNotes":["chimeric"],"releaseDate":"2017-11-17","sequencingTech":"Illumina","submitter":"Microbiology, Faculty of Biotechnology and Biomelcular Sciences, Universiti Putra Malaysia"},"assemblyStats":{"contigL50":5,"contigN50":8208,"gcCount":"48765","gcPercent":33.5,"numberOfComponentSequences":1,"numberOfContigs":72,"numberOfScaffolds":1,"scaffoldL50":1,"scaffoldN50":152788,"totalNumberOfChromosomes":1,"totalSequenceLength":"152788","totalUngappedLength":"145688"},"currentAccession":"GCA_003328805.1","organism":{"organismName":"Staphylococcus phage UPMK_1","taxId":2025806},"sourceDatabase":"SOURCE_DATABASE_GENBANK"}
{"accession":"GCA_003328845.1","assemblyInfo":{"assemblyLevel":"Complete Genome","assemblyMethod":"Platanus v. 1.2.1","assemblyName":"ASM332884v1","assemblyStatus":"current","assemblyType":"haploid","releaseDate":"2017-09-11","sequencingTech":"Illumina","submitter":"Department of Genetic Engineering, Kyung Hee University"},"assemblyStats":{"contigL50":1,"contigN50":142827,"gcCount":"43155","gcPercent":30.0,"numberOfComponentSequences":1,"numberOfContigs":1,"numberOfScaffolds":1,"scaffoldL50":1,"scaffoldN50":142827,"totalNumberOfChromosomes":1,"totalSequenceLength":"142827","totalUngappedLength":"142827"},"currentAccession":"GCA_003328845.1","organism":{"organismName":"Staphylococcus phage SA3","taxId":2025821},"sourceDatabase":"SOURCE_DATABASE_GENBANK"}
{"accession":"GCA_003329885.1","annotationInfo":{"name":"Annotation submitted by Nuffield Department of Medicine, University of Oxford","provider":"Nuffield Department of Medicine, University of Oxford","releaseDate":"2017-02-21","stats":{"geneCounts":{"proteinCoding":65,"total":65}}},"assemblyInfo":{"assemblyLevel":"Complete Genome","assemblyMethod":"Velvet v. 1.2.10","assemblyName":"ASM332988v1","assemblyStatus":"current","assemblyType":"haploid","releaseDate":"2016-12-13","sequencingTech":"Illumina","submitter":"Nuffield Department of Medicine, University of Oxford"},"assemblyStats":{"contigL50":1,"contigN50":39221,"gcCount":"15743","gcPercent":40.0,"numberOfComponentSequences":1,"numberOfContigs":1,"numberOfScaffolds":1,"scaffoldL50":1,"scaffoldN50":39221,"totalNumberOfChromosomes":1,"totalSequenceLength":"39221","totalUngappedLength":"39221"},"currentAccession":"GCA_003329885.1","organism":{"organismName":"Streptococcus phage IPP37","taxId":1916176},"sourceDatabase":"SOURCE_DATABASE_GENBANK"}
{"accession":"GCA_003330305.1","annotationInfo":{"name":"Annotation submitted by Division of Veterinary Microbiology & Immunology, FVSc & AH, Shuhama (Aulesteng), SKUAST-K-190006","provider":"Division of Veterinary Microbiology & Immunology, FVSc & AH, Shuhama (Aulesteng), SKUAST-K-190006","releaseDate":"2017-10-28","stats":{"geneCounts":{"proteinCoding":37,"total":37}}},"assemblyInfo":{"assemblyLevel":"Complete Genome","assemblyMethod":"CLC v. 6.0; EDENA v. 3.13; CISA v. 1.3","assemblyName":"ASM333030v1","assemblyStatus":"current","assemblyType":"haploid","releaseDate":"2017-10-23","sequencingTech":"Illumina","submitter":"Division of Veterinary Microbiology & Immunology, FVSc & AH, Shuhama (Aulesteng), SKUAST-K-190006"},"assemblyStats":{"contigL50":1,"contigN50":32172,"gcCount":"11760","gcPercent":36.5,"numberOfComponentSequences":1,"numberOfContigs":1,"numberOfScaffolds":1,"scaffoldL50":1,"scaffoldN50":32172,"totalNumberOfChromosomes":1,"totalSequenceLength":"32172","totalUngappedLength":"32172"},"currentAccession":"GCA_003330305.1","organism":{"organismName":"Staphylococcus phage SAJK-IND","taxId":2041337},"sourceDatabase":"SOURCE_DATABASE_GENBANK"}
{"accession":"GCA_003330685.1","assemblyInfo":{"assemblyLevel":"Complete Genome","assemblyMethod":"HGAP v. 3","assemblyName":"ASM333068v1","assemblyStatus":"current","assemblyType":"haploid","atypical":{"isAtypical":true,"warnings":["partial"]},"genomeNotes":["partial"],"releaseDate":"2017-09-11","sequencingTech":"PacBio","submitter":"Department of Genetic Engineering, Kyung Hee University"},"assemblyStats":{"contigL50":1,"contigN50":10440,"gcCount":"3055","gcPercent":29.5,"numberOfComponentSequences":1,"numberOfContigs":1,"numberOfScaffolds":1,"scaffoldL50":1,"scaffoldN50":10440,"totalNumberOfChromosomes":1,"totalSequenceLength":"10440","totalUngappedLength":"10440"},"currentAccession":"GCA_003330685.1","organism":{"organismName":"Staphylococcus phage SA4","taxId":930196},"sourceDatabase":"SOURCE_DATABASE_GENBANK"}
{"accession":"GCA_003368645.1","annotationInfo":{"name":"Annotation submitted by Center for Phage Technology, Department of Biochemistry and Biophysics, Texas A&M University","provider":"Center for Phage Technology, Department of Biochemistry and Biophysics, Texas A&M University","releaseDate":"2019-11-13","stats":{"geneCounts":{"other":1,"proteinCoding":203,"total":204}}},"assemblyInfo":{"assemblyLevel":"Complete Genome","assemblyMethod":"SPAdes v. 3.5.0","assemblyName":"ASM336864v1","assemblyStatus":"current","assemblyType":"haploid","bioprojectAccession":"PRJNA222858","bioprojectLineage":[{"bioprojects":[{"accession":"PRJNA222858","title":"Bacteriophage Genome Sequencing"}]}],"biosample":{"accession":"SAMN11260697","attributes":[{"name":"isolate","value":"mixed isolates"},{"name":"host","value":"NA"},{"name":"lab_host","value":"NA"},{"name":"collection_date","value":"2016"},{"name":"geo_loc_name","value":"USA"},{"name":"isolation_source","value":"mixed environmental samples"}],"bioprojects":[{"accession":"PRJNA222858"}],"description":{"comment":"mixed phages of Staphylococcus, Klebsiella, Acinetobacter, Salmonella","organism":{"organismName":"Caudoviricetes","taxId":2731619},"title":"Viral sample from Caudoviricetes"},"lastUpdated":"2022-08-16T21:05:43.959","models":["Viral"],"owner":{"contacts":[{}],"name":"Texas A&M University"},"package":"Virus.1.0","publicationDate":"2019-03-26T00:00:00.000","sampleIds":[{"label":"Sample name","value":"mixed phages of Staphylococcus, Klebsiella, Acinetobacter, Salmonella"},{"db":"SRA","value":"SRS4540182"}],"status":{"status":"live","when":"2019-03-26T16:09:09.268"},"submissionDate":"2019-03-26T16:09:09.266"},"releaseDate":"2018-07-20","sequencingTech":"Illumina","submitter":"Center for Phage Technology, Department of Biochemistry and Biophysics, Texas A&M University"},"assemblyStats":{"contigL50":1,"contigN50":141446,"gcCount":"39594","gcPercent":28.0,"numberOfComponentSequences":1,"numberOfContigs":1,"numberOfScaffolds":1,"scaffoldL50":1,"scaffoldN50":141446,"totalNumberOfChromosomes":1,"totalSequenceLength":"141446","totalUngappedLength":"141446"},"currentAccession":"GCA_003368645.1","organism":{"organismName":"Staphylococcus phage Quidividi","taxId":2234036},"sourceDatabase":"SOURCE_DATABASE_GENBANK"}
{"accession":"GCA_003368665.1","annotationInfo":{"name":"Annotation submitted by Center for Phage Technology, Department of Biochemistry and Biophysics, Texas A&M University","provider":"Center for Phage Technology, Department of Biochemistry and Biophysics, Texas A&M University","releaseDate":"2019-11-13","stats":{"geneCounts":{"other":1,"proteinCoding":206,"total":207}}},"assemblyInfo":{"assemblyLevel":"Complete Genome","assemblyMethod":"SPAdes v. 3.5.0","assemblyName":"ASM336866v1","assemblyStatus":"current","assemblyType":"haploid","bioprojectAccession":"PRJNA222858","bioprojectLineage":[{"bioprojects":[{"accession":"PRJNA222858","title":"Bacteriophage Genome Sequencing"}]}],"biosample":{"accession":"SAMN11260686","attributes":[{"name":"isolate","value":"mixed isolates"},{"name":"host","value":"NA"},{"name":"lab_host","value":"NA"},{"name":"collection_date","value":"2016"},{"name":"geo_loc_name","value":"USA"},{"name":"isolation_source","value":"mixed environmental samples"}],"bioprojects":[{"accession":"PRJNA222858"}],"description":{"comment":"mixed phages of Staphylococcus, Klebsiella, Serratia, Salmonella","organism":{"organismName":"Caudoviricetes","taxId":2731619},"title":"Viral sample from Caudoviricetes"},"lastUpdated":"2022-08-16T21:05:43.917","models":["Viral"],"owner":{"contacts":[{}],"name":"Texas A&M University"},"package":"Virus.1.0","publicationDate":"2019-03-26T00:00:00.000","sampleIds":[{"label":"Sample name","value":"mixed phages of Staphylococcus, Klebsiella, Serratia, Salmonella"},{"db":"SRA","value":"SRS4540181"}],"status":{"status":"live","when":"2019-03-26T16:06:04.318"},"submissionDate":"2019-03-26T16:06:04.316"},"releaseDate":"2018-07-20","sequencingTech":"Illumina","submitter":"Center for Phage Technology, Department of Biochemistry and Biophysics, Texas A&M University"},"assemblyStats":{"contigL50":1,"contigN50":142592,"gcCount":"39907","gcPercent":28.0,"numberOfComponentSequences":1,"numberOfContigs":1,"numberOfScaffolds":1,"scaffoldL50":1,"scaffoldN50":142592,"totalNumberOfChromosomes":1,"totalSequenceLength":"142592","totalUngappedLength":"142592"},"currentAccession":"GCA_003368665.1","organism":{"organismName":"Staphylococcus phage Twillingate","taxId":2234037},"sourceDatabase":"SOURCE_DATABASE_GENBANK"}
{"accession":"GCA_003368685.1","assemblyInfo":{"assemblyLevel":"Complete Genome","assemblyMethod":"CLC v. 7.0","assemblyName":"ASM336868v1","assemblyStatus":"current","assemblyType":"haploid","pairedAssembly":{"accession":"GCF_003368685.1","annotationName":"Annotation submitted by NCBI RefSeq","status":"current"},"releaseDate":"2018-07-20","sequencingTech":"Illumina","submitter":"Laboratory of Molecular Bases of Pathogenicity, N.F. Gamaleya National Research Center for Epidemiology and Microbiology Ministry of Health of Russia"},"assemblyStats":{"contigL50":1,"contigN50":43504,"gcCount":"14391","gcPercent":33.0,"numberOfComponentSequences":1,"numberOfContigs":1,"numberOfScaffolds":1,"scaffoldL50":1,"scaffoldN50":43504,"totalNumberOfChromosomes":1,"totalSequenceLength":"43504","totalUngappedLength":"43504"},"currentAccession":"GCA_003368685.1","organism":{"organismName":"Staphylococcus phage SA1014ruMSSAST7","taxId":2268607},"pairedAccession":"GCF_003368685.1","sourceDatabase":"SOURCE_DATABASE_GENBANK","typeMaterial":{"typeDisplayText":"ICTV species exemplar","typeLabel":"TYPE_ICTV"}}
{"accession":"GCA_003368705.1","assemblyInfo":{"assemblyLevel":"Chromosome","assemblyMethod":"CLC v. 7.0","assemblyName":"ASM336870v1","assemblyStatus":"current","assemblyType":"haploid","pairedAssembly":{"accession":"GCF_003368705.1","annotationName":"Annotation submitted by NCBI RefSeq","status":"current"},"releaseDate":"2018-07-20","sequencingTech":"Illumina","submitter":"Laboratory of Molecular Bases of Pathogenicity, N.F. Gamaleya National Research Center for Epidemiology and Microbiology Ministry of Health of Russia"},"assemblyStats":{"contigL50":1,"contigN50":32193,"gcCount":"15320","gcPercent":33.5,"numberOfComponentSequences":1,"numberOfContigs":2,"numberOfScaffolds":1,"scaffoldL50":1,"scaffoldN50":45999,"totalNumberOfChromosomes":1,"totalSequenceLength":"45999","totalUngappedLength":"45971"},"currentAccession":"GCA_003368705.1","organism":{"organismName":"Staphylococcus phage SA137ruMSSAST121PVL","taxId":2268608},"pairedAccession":"GCF_003368705.1","sourceDatabase":"SOURCE_DATABASE_GENBANK","typeMaterial":{"typeDisplayText":"ICTV species exemplar","typeLabel":"TYPE_ICTV"}}
{"accession":"GCA_003368745.1","assemblyInfo":{"assemblyLevel":"Complete Genome","assemblyMethod":"CLC v. 7.0","assemblyName":"ASM336874v1","assemblyStatus":"current","assemblyType":"haploid","releaseDate":"2018-07-20","sequencingTech":"Illumina","submitter":"Laboratory of Molecular Bases of Pathogenicity, N.F. Gamaleya National Research Center for Epidemiology and Microbiology Ministry of Health of Russia"},"assemblyStats":{"contigL50":1,"contigN50":43454,"gcCount":"14483","gcPercent":33.5,"numberOfComponentSequences":1,"numberOfContigs":1,"numberOfScaffolds":1,"scaffoldL50":1,"scaffoldN50":43454,"totalNumberOfChromosomes":1,"totalSequenceLength":"43454","totalUngappedLength":"43454"},"currentAccession":"GCA_003368745.1","organism":{"organismName":"Staphylococcus phage SA45ruMSSAST97","taxId":2268622},"sourceDatabase":"SOURCE_DATABASE_GENBANK"}
{"accession":"GCA_003368765.1","assemblyInfo":{"assemblyLevel":"Complete Genome","assemblyMethod":"CLC genomic workbench v. 7.0","assemblyName":"ASM336876v1","assemblyStatus":"current","assemblyType":"haploid","releaseDate":"2018-07-20","sequencingTech":"Illumina","submitter":"Laboratory of Molecular Bases of Pathogenicity, N.F. Gamaleya National Research Center for Epidemiology and Microbiology Ministry of Health of Russia"},"assemblyStats":{"contigL50":1,"contigN50":43458,"gcCount":"14493","gcPercent":33.5,"numberOfComponentSequences":1,"numberOfContigs":1,"numberOfScaffolds":1,"scaffoldL50":1,"scaffoldN50":43458,"totalNumberOfChromosomes":1,"totalSequenceLength":"43458","totalUngappedLength":"43458"},"currentAccession":"GCA_003368765.1","organism":{"organismName":"Staphylococcus phage SA537ruMSSAST97","taxId":2268623},"sourceDatabase":"SOURCE_DATABASE_GENBANK"}
{"accession":"GCA_003368785.1","assemblyInfo":{"assemblyLevel":"Complete Genome","assemblyMethod":"CLC genomic workbench v. 7.0","assemblyName":"ASM336878v1","assemblyStatus":"current","assemblyType":"haploid","pairedAssembly":{"accession":"GCF_003368785.1","annotationName":"Annotation submitted by NCBI RefSeq","status":"current"},"releaseDate":"2018-07-20","sequencingTech":"Illumina","submitter":"Laboratory of Molecular Bases of Pathogenicity, N.F. Gamaleya National Research Center for Epidemiology and Microbiology Ministry of Health of Russia"},"assemblyStats":{"contigL50":1,"contigN50":42735,"gcCount":"14129","gcPercent":33.0,"numberOfComponentSequences":1,"numberOfContigs":1,"numberOfScaffolds":1,"scaffoldL50":1,"scaffoldN50":42735,"totalNumberOfChromosomes":1,"totalSequenceLength":"42735","totalUngappedLength":"42735"},"currentAccession":"GCA_003368785.1","organism":{"organismName":"Staphylococcus phage SA345ruMSSAST8","taxId":2268621},"pairedAccession":"GCF_003368785.1","sourceDatabase":"SOURCE_DATABASE_GENBANK","typeMaterial":{"typeDisplayText":"ICTV species exemplar","typeLabel":"TYPE_ICTV"}}
{"accession":"GCA_003575625.1","annotationInfo":{"name":"Annotation submitted by Department of Biochemistry and Biophysics, Center for Phage Technology, TAMU","provider":"Department of Biochemistry and Biophysics, Center for Phage Technology, TAMU","releaseDate":"2018-09-18","stats":{"geneCounts":{"other":1,"proteinCoding":205,"total":206}}},"assemblyInfo":{"assemblyLevel":"Complete Genome","assemblyMethod":"SPAdes v. 3.5.0","assemblyName":"ASM357562v1","assemblyStatus":"current","assemblyType":"haploid","bioprojectAccession":"PRJNA222858","bioprojectLineage":[{"bioprojects":[{"accession":"PRJNA222858","title":"Bacteriophage Genome Sequencing"}]}],"biosample":{"accession":"SAMN11259659","attributes":[{"name":"isolate","value":"mixed isolates"},{"name":"host","value":"NA"},{"name":"lab_host","value":"NA"},{"name":"collection_date","value":"2016"},{"name":"geo_loc_name","value":"USA"},{"name":"isolation_source","value":"mixed environmental samples"}],"bioprojects":[{"accession":"PRJNA222858"}],"description":{"comment":"mixed phages of Staphylococcus epidermidis, Salmonella, Klebsiella, Acinetobacter","organism":{"organismName":"Caudoviricetes","taxId":2731619},"title":"Viral sample from Caudoviricetes"},"lastUpdated":"2022-08-16T21:05:43.768","models":["Viral"],"owner":{"contacts":[{}],"name":"Texas A&M University"},"package":"Virus.1.0","publicationDate":"2019-03-26T00:00:00.000","sampleIds":[{"label":"Sample name","value":"mixed phages of Staphylococcus epidermidis, Salmonella, Klebsiella, Acinetobacter"},{"db":"SRA","value":"SRS4539886"}],"status":{"status":"live","when":"2019-03-26T15:31:04.696"},"submissionDate":"2019-03-26T15:31:04.693"},"releaseDate":"2018-09-13","sequencingTech":"Illumina","submitter":"Department of Biochemistry and Biophysics, Center for Phage Technology, TAMU"},"assemblyStats":{"contigL50":1,"contigN50":141288,"gcCount":"39533","gcPercent":28.0,"numberOfComponentSequences":1,"numberOfContigs":1,"numberOfScaffolds":1,"scaffoldL50":1,"scaffoldN50":141288,"totalNumberOfChromosomes":1,"totalSequenceLength":"141288","totalUngappedLength":"141288"},"currentAccession":"GCA_003575625.1","organism":{"organismName":"Staphylococcus phage Terranova","taxId":2282407},"sourceDatabase":"SOURCE_DATABASE_GENBANK"}
{"accession":"GCA_003575805.1","assemblyInfo":{"assemblyLevel":"Complete Genome","assemblyMethod":"CLC v. 7.0","assemblyName":"ASM357580v1","assemblyStatus":"current","assemblyType":"haploid","pairedAssembly":{"accession":"GCF_003575805.1","annotationName":"Annotation submitted by NCBI RefSeq","status":"current"},"releaseDate":"2018-09-13","sequencingTech":"Illumina","submitter":"Laboratory of Molecular Bases of Pathogenicity, N.F. Gamaleya National Research Center for Epidemiology and Microbiology Ministry of Health of Russia"},"assemblyStats":{"contigL50":1,"contigN50":43184,"gcCount":"14490","gcPercent":33.5,"numberOfComponentSequences":1,"numberOfContigs":1,"numberOfScaffolds":1,"scaffoldL50":1,"scaffoldN50":43184,"totalNumberOfChromosomes":1,"totalSequenceLength":"43184","totalUngappedLength":"43184"},"currentAccession":"GCA_003575805.1","organism":{"organismName":"Staphylococcus phage SA780ruMSSAST101","taxId":2268609},"pairedAccession":"GCF_003575805.1","sourceDatabase":"SOURCE_DATABASE_GENBANK","typeMaterial":{"typeDisplayText":"ICTV species exemplar","typeLabel":"TYPE_ICTV"}}
{"accession":"GCA_003693745.1","annotationInfo":{"name":"Annotation submitted by Jilin University, Animal Medical College","provider":"Jilin University, Animal Medical College","releaseDate":"2018-10-29","stats":{"geneCounts":{"proteinCoding":219,"total":219}}},"assemblyInfo":{"assemblyLevel":"Complete Genome","assemblyName":"ASM369374v1","assemblyStatus":"current","assemblyType":"haploid","releaseDate":"2018-09-06","submitter":"Jilin University, Animal Medical College"},"assemblyStats":{"contigL50":1,"contigN50":141384,"gcCount":"42658","gcPercent":30.0,"numberOfComponentSequences":1,"numberOfContigs":1,"numberOfScaffolds":1,"scaffoldL50":1,"scaffoldN50":141384,"totalNumberOfChromosomes":1,"totalSequenceLength":"141384","totalUngappedLength":"141384"},"currentAccession":"GCA_003693745.1","organism":{"organismName":"Staphylococcus phage VB_SavM_JYL01","taxId":2305035},"sourceDatabase":"SOURCE_DATABASE_GENBANK"}
{"accession":"GCA_003864195.1","annotationInfo":{"name":"Annotation submitted by Biological Sciences, University of Alabama","provider":"Biological Sciences, University of Alabama","releaseDate":"2018-12-04","stats":{"geneCounts":{"proteinCoding":20,"total":20}}},"assemblyInfo":{"assemblyLevel":"Complete Genome","assemblyMethod":"Spades v. 1.0","assemblyName":"ASM386419v1","assemblyStatus":"current","assemblyType":"haploid","releaseDate":"2018-10-31","sequencingTech":"Illumina","submitter":"Biological Sciences, University of Alabama"},"assemblyStats":{"contigL50":1,"contigN50":18376,"gcCount":"5496","gcPercent":30.0,"numberOfComponentSequences":1,"numberOfContigs":1,"numberOfScaffolds":1,"scaffoldL50":1,"scaffoldN50":18376,"totalNumberOfChromosomes":1,"totalSequenceLength":"18376","totalUngappedLength":"18376"},"currentAccession":"GCA_003864195.1","organism":{"organismName":"Staphylococcus phage Pike","taxId":2483714},"sourceDatabase":"SOURCE_DATABASE_GENBANK"}
{"accession":"GCA_003864215.1","annotationInfo":{"name":"Annotation submitted by Biological Sciences, University of Alabama","provider":"Biological Sciences, University of Alabama","releaseDate":"2018-12-04","stats":{"geneCounts":{"proteinCoding":20,"total":20}}},"assemblyInfo":{"assemblyLevel":"Complete Genome","assemblyMethod":"Spades v. 1.0","assemblyName":"ASM386421v1","assemblyStatus":"current","assemblyType":"haploid","releaseDate":"2018-10-31","sequencingTech":"Illumina","submitter":"Biological Sciences, University of Alabama"},"assemblyStats":{"contigL50":1,"contigN50":18364,"gcCount":"5501","gcPercent":30.0,"numberOfComponentSequences":1,"numberOfContigs":1,"numberOfScaffolds":1,"scaffoldL50":1,"scaffoldN50":18364,"totalNumberOfChromosomes":1,"totalSequenceLength":"18364","totalUngappedLength":"18364"},"currentAccession":"GCA_003864215.1","organism":{"organismName":"Staphylococcus phage Pontiff","taxId":2483715},"sourceDatabase":"SOURCE_DATABASE_GENBANK"}
{"accession":"GCA_003865775.1","annotationInfo":{"name":"Annotation submitted by R&D MP Discovery, Chr. Hansen A/S","provider":"R&D MP Discovery, Chr. Hansen A/S","releaseDate":"2018-12-05","stats":{"geneCounts":{"proteinCoding":49,"total":49}}},"assemblyInfo":{"assemblyLevel":"Complete Genome","assemblyName":"ASM386577v1","assemblyStatus":"current","assemblyType":"haploid","bioprojectAccession":"PRJNA489799","bioprojectLineage":[{"bioprojects":[{"accession":"PRJNA489799","title":"Streptococcus phage Genome sequencing and assembly"}]}],"pairedAssembly":{"accession":"GCF_003865775.1","annotationName":"Annotation submitted by NCBI RefSeq","status":"current"},"releaseDate":"2018-11-30","submitter":"R&D MP Discovery, Chr. Hansen A/S"},"assemblyStats":{"contigL50":1,"contigN50":35715,"gcCount":"13849","gcPercent":39.0,"numberOfComponentSequences":1,"numberOfContigs":1,"numberOfScaffolds":1,"scaffoldL50":1,"scaffoldN50":35715,"totalNumberOfChromosomes":1,"totalSequenceLength":"35715","totalUngappedLength":"35715"},"currentAccession":"GCA_003865775.1","organism":{"organismName":"Streptococcus phage CHPC642","taxId":2365038},"pairedAccession":"GCF_003865775.1","sourceDatabase":"SOURCE_DATABASE_GENBANK","typeMaterial":{"typeDisplayText":"ICTV species exemplar","typeLabel":"TYPE_ICTV"}}
{"accession":"GCA_003865815.1","annotationInfo":{"name":"Annotation submitted by Nuffield Department of Medicine, University of Oxford","provider":"Nuffield Department of Medicine, University of Oxford","releaseDate":"2018-12-05","stats":{"geneCounts":{"proteinCoding":57,"total":57}}},"assemblyInfo":{"assemblyLevel":"Complete Genome","assemblyMethod":"Velvet v. 1.2","assemblyName":"ASM386581v1","assemblyStatus":"current","assemblyType":"haploid","releaseDate":"2018-11-30","sequencingTech":"Illumina","submitter":"Nuffield Department of Medicine, University of Oxford"},"assemblyStats":{"contigL50":1,"contigN50":34256,"gcCount":"13679","gcPercent":40.0,"numberOfComponentSequences":1,"numberOfContigs":1,"numberOfScaffolds":1,"scaffoldL50":1,"scaffoldN50":34256,"totalNumberOfChromosomes":1,"totalSequenceLength":"34256","totalUngappedLength":"34256"},"currentAccession":"GCA_003865815.1","organism":{"organismName":"Streptococcus phage 33888","taxId":2484226},"sourceDatabase":"SOURCE_DATABASE_GENBANK"}
{"accession":"GCA_003865835.1","annotationInfo":{"name":"Annotation submitted by Nuffield Department of Medicine, University of Oxford","provider":"Nuffield Department of Medicine, University of Oxford","releaseDate":"2018-12-05","stats":{"geneCounts":{"proteinCoding":61,"total":61}}},"assemblyInfo":{"assemblyLevel":"Complete Genome","assemblyMethod":"Velvet v. 1.2","assemblyName":"ASM386583v1","assemblyStatus":"current","assemblyType":"haploid","releaseDate":"2018-11-30","sequencingTech":"Illumina","submitter":"Nuffield Department of Medicine, University of Oxford"},"assemblyStats":{"contigL50":1,"contigN50":39520,"gcCount":"15561","gcPercent":39.5,"numberOfComponentSequences":1,"numberOfContigs":1,"numberOfScaffolds":1,"scaffoldL50":1,"scaffoldN50":39520,"totalNumberOfChromosomes":1,"totalSequenceLength":"39520","totalUngappedLength":"39520"},"currentAccession":"GCA_003865835.1","organism":{"organismName":"Streptococcus phage 109751","taxId":2484225},"sourceDatabase":"SOURCE_DATABASE_GENBANK"}
{"accession":"GCA_003865895.1","annotationInfo":{"name":"Annotation submitted by R&D MP Discovery, Chr. Hansen A/S","provider":"R&D MP Discovery, Chr. Hansen A/S","releaseDate":"2018-12-05","stats":{"geneCounts":{"proteinCoding":49,"total":49}}},"assemblyInfo":{"assemblyLevel":"Complete Genome","assemblyName":"ASM386589v1","assemblyStatus":"current","assemblyType":"haploid","bioprojectAccession":"PRJNA489799","bioprojectLineage":[{"bioprojects":[{"accession":"PRJNA489799","title":"Streptococcus phage Genome sequencing and assembly"}]}],"pairedAssembly":{"accession":"GCF_003865895.1","annotationName":"Annotation submitted by NCBI RefSeq","status":"current"},"releaseDate":"2018-11-30","submitter":"R&D MP Discovery, Chr. Hansen A/S"},"assemblyStats":{"contigL50":1,"contigN50":37005,"gcCount":"14251","gcPercent":38.5,"numberOfComponentSequences":1,"numberOfContigs":1,"numberOfScaffolds":1,"scaffoldL50":1,"scaffoldN50":37005,"totalNumberOfChromosomes":1,"totalSequenceLength":"37005","totalUngappedLength":"37005"},"currentAccession":"GCA_003865895.1","organism":{"organismName":"Streptococcus phage CHPC572","taxId":2365035},"pairedAccession":"GCF_003865895.1","sourceDatabase":"SOURCE_DATABASE_GENBANK","typeMaterial":{"typeDisplayText":"ICTV species exemplar","typeLabel":"TYPE_ICTV"}}
{"accession":"GCA_003865915.1","annotationInfo":{"name":"Annotation submitted by R&D MP Discovery, Chr. Hansen A/S","provider":"R&D MP Discovery, Chr. Hansen A/S","releaseDate":"2018-12-05","stats":{"geneCounts":{"proteinCoding":55,"total":55}}},"assemblyInfo":{"assemblyLevel":"Complete Genome","assemblyName":"ASM386591v1","assemblyStatus":"current","assemblyType":"haploid","bioprojectAccession":"PRJNA489799","bioprojectLineage":[{"bioprojects":[{"accession":"PRJNA489799","title":"Streptococcus phage Genome sequencing and assembly"}]}],"pairedAssembly":{"accession":"GCF_003865915.1","annotationName":"Annotation submitted by NCBI RefSeq","status":"current"},"releaseDate":"2018-11-30","submitter":"R&D MP Discovery, Chr. Hansen A/S"},"assemblyStats":{"contigL50":1,"contigN50":40404,"gcCount":"15664","gcPercent":39.0,"numberOfComponentSequences":1,"numberOfContigs":1,"numberOfScaffolds":1,"scaffoldL50":1,"scaffoldN50":40404,"totalNumberOfChromosomes":1,"totalSequenceLength":"40404","totalUngappedLength":"40404"},"currentAccession":"GCA_003865915.1","organism":{"organismName":"Streptococcus phage CHPC640","taxId":2365037},"pairedAccession":"GCF_003865915.1","sourceDatabase":"SOURCE_DATABASE_GENBANK","typeMaterial":{"typeDisplayText":"ICTV species exemplar","typeLabel":"TYPE_ICTV"}}
{"accession":"GCA_003865935.1","annotationInfo":{"name":"Annotation submitted by R&D MP Discovery, Chr. Hansen A/S","provider":"R&D MP Discovery, Chr. Hansen A/S","releaseDate":"2018-12-05","stats":{"geneCounts":{"proteinCoding":52,"total":52}}},"assemblyInfo":{"assemblyLevel":"Complete Genome","assemblyName":"ASM386593v1","assemblyStatus":"current","assemblyType":"haploid","bioprojectAccession":"PRJNA489799","bioprojectLineage":[{"bioprojects":[{"accession":"PRJNA489799","title":"Streptococcus phage Genome sequencing and assembly"}]}],"pairedAssembly":{"accession":"GCF_003865935.1","annotationName":"Annotation submitted by NCBI RefSeq","status":"current"},"releaseDate":"2018-11-30","submitter":"R&D MP Discovery, Chr. Hansen A/S"},"assemblyStats":{"contigL50":1,"contigN50":38531,"gcCount":"15000","gcPercent":39.0,"numberOfComponentSequences":1,"numberOfContigs":1,"numberOfScaffolds":1,"scaffoldL50":1,"scaffoldN50":38531,"totalNumberOfChromosomes":1,"totalSequenceLength":"38531","totalUngappedLength":"38531"},"currentAccession":"GCA_003865935.1","organism":{"organismName":"Streptococcus phage CHPC663","taxId":2365039},"pairedAccession":"GCF_003865935.1","sourceDatabase":"SOURCE_DATABASE_GENBANK","typeMaterial":{"typeDisplayText":"ICTV species exemplar","typeLabel":"TYPE_ICTV"}}
{"accession":"GCA_003865955.1","annotationInfo":{"name":"Annotation submitted by R&D MP Discovery, Chr. Hansen A/S","provider":"R&D MP Discovery, Chr. Hansen A/S","releaseDate":"2018-12-05","stats":{"geneCounts":{"proteinCoding":53,"total":53}}},"assemblyInfo":{"assemblyLevel":"Complete Genome","assemblyName":"ASM386595v1","assemblyStatus":"current","assemblyType":"haploid","bioprojectAccession":"PRJNA489799","bioprojectLineage":[{"bioprojects":[{"accession":"PRJNA489799","title":"Streptococcus phage Genome sequencing and assembly"}]}],"releaseDate":"2018-11-30","submitter":"R&D MP Discovery, Chr. Hansen A/S"},"assemblyStats":{"contigL50":1,"contigN50":40402,"gcCount":"15659","gcPercent":39.0,"numberOfComponentSequences":1,"numberOfContigs":1,"numberOfScaffolds":1,"scaffoldL50":1,"scaffoldN50":40402,"totalNumberOfChromosomes":1,"totalSequenceLength":"40402","totalUngappedLength":"40402"},"currentAccession":"GCA_003865955.1","organism":{"organismName":"Streptococcus phage CHPC676","taxId":2365040},"sourceDatabase":"SOURCE_DATABASE_GENBANK"}
{"accession":"GCA_003865975.1","annotationInfo":{"name":"Annotation submitted by R&D MP Discovery, Chr. Hansen A/S","provider":"R&D MP Discovery, Chr. Hansen A/S","releaseDate":"2018-12-05","stats":{"geneCounts":{"proteinCoding":50,"total":50}}},"assemblyInfo":{"assemblyLevel":"Complete Genome","assemblyName":"ASM386597v1","assemblyStatus":"current","assemblyType":"haploid","bioprojectAccession":"PRJNA489799","bioprojectLineage":[{"bioprojects":[{"accession":"PRJNA489799","title":"Streptococcus phage Genome sequencing and assembly"}]}],"pairedAssembly":{"accession":"GCF_003865975.1","annotationName":"Annotation submitted by NCBI RefSeq","status":"current"},"releaseDate":"2018-11-30","submitter":"R&D MP Discovery, Chr. Hansen A/S"},"assemblyStats":{"contigL50":1,"contigN50":37080,"gcCount":"14485","gcPercent":39.0,"numberOfComponentSequences":1,"numberOfContigs":1,"numberOfScaffolds":1,"scaffoldL50":1,"scaffoldN50":37080,"totalNumberOfChromosomes":1,"totalSequenceLength":"37080","totalUngappedLength":"37080"},"currentAccession":"GCA_003865975.1","organism":{"organismName":"Streptococcus phage CHPC869","taxId":2365041},"pairedAccession":"GCF_003865975.1","sourceDatabase":"SOURCE_DATABASE_GENBANK","typeMaterial":{"typeDisplayText":"ICTV species exemplar","typeLabel":"TYPE_ICTV"}}
{"accession":"GCA_003865995.1","annotationInfo":{"name":"Annotation submitted by R&D MP Discovery, Chr. Hansen A/S","provider":"R&D MP Discovery, Chr. Hansen A/S","releaseDate":"2018-12-05","stats":{"geneCounts":{"proteinCoding":51,"total":51}}},"assemblyInfo":{"assemblyLevel":"Complete Genome","assemblyName":"ASM386599v1","assemblyStatus":"current","assemblyType":"haploid","bioprojectAccession":"PRJNA489799","bioprojectLineage":[{"bioprojects":[{"accession":"PRJNA489799","title":"Streptococcus phage Genome sequencing and assembly"}]}],"pairedAssembly":{"accession":"GCF_003865995.1","annotationName":"Annotation submitted by NCBI RefSeq","status":"current"},"releaseDate":"2018-11-30","submitter":"R&D MP Discovery, Chr. Hansen A/S"},"assemblyStats":{"contigL50":1,"contigN50":38258,"gcCount":"14570","gcPercent":38.0,"numberOfComponentSequences":1,"numberOfContigs":1,"numberOfScaffolds":1,"scaffoldL50":1,"scaffoldN50":38258,"totalNumberOfChromosomes":1,"totalSequenceLength":"38258","totalUngappedLength":"38258"},"currentAccession":"GCA_003865995.1","organism":{"organismName":"Streptococcus phage CHPC873","taxId":2365042},"pairedAccession":"GCF_003865995.1","sourceDatabase":"SOURCE_DATABASE_GENBANK","typeMaterial":{"typeDisplayText":"ICTV species exemplar","typeLabel":"TYPE_ICTV"}}
{"accession":"GCA_003866025.1","annotationInfo":{"name":"Annotation submitted by R&D MP Discovery, Chr. Hansen A/S","provider":"R&D MP Discovery, Chr. Hansen A/S","releaseDate":"2018-12-05","stats":{"geneCounts":{"proteinCoding":49,"total":49}}},"assemblyInfo":{"assemblyLevel":"Complete Genome","assemblyName":"ASM386602v1","assemblyStatus":"current","assemblyType":"haploid","bioprojectAccession":"PRJNA489799","bioprojectLineage":[{"bioprojects":[{"accession":"PRJNA489799","title":"Streptococcus phage Genome sequencing and assembly"}]}],"pairedAssembly":{"accession":"GCF_003866025.1","annotationName":"Annotation submitted by NCBI RefSeq","status":"current"},"releaseDate":"2018-11-30","submitter":"R&D MP Discovery, Chr. Hansen A/S"},"assemblyStats":{"contigL50":1,"contigN50":36576,"gcCount":"14272","gcPercent":39.0,"numberOfComponentSequences":1,"numberOfContigs":1,"numberOfScaffolds":1,"scaffoldL50":1,"scaffoldN50":36576,"totalNumberOfChromosomes":1,"totalSequenceLength":"36576","totalUngappedLength":"36576"},"currentAccession":"GCA_003866025.1","organism":{"organismName":"Streptococcus phage CHPC875","taxId":2365043},"pairedAccession":"GCF_003866025.1","sourceDatabase":"SOURCE_DATABASE_GENBANK","typeMaterial":{"typeDisplayText":"ICTV species exemplar","typeLabel":"TYPE_ICTV"}}
{"accession":"GCA_003866055.1","annotationInfo":{"name":"Annotation submitted by R&D MP Discovery, Chr. Hansen A/S","provider":"R&D MP Discovery, Chr. Hansen A/S","releaseDate":"2018-12-05","stats":{"geneCounts":{"proteinCoding":52,"total":52}}},"assemblyInfo":{"assemblyLevel":"Complete Genome","assemblyName":"ASM386605v1","assemblyStatus":"current","assemblyType":"haploid","bioprojectAccession":"PRJNA489799","bioprojectLineage":[{"bioprojects":[{"accession":"PRJNA489799","title":"Streptococcus phage Genome sequencing and assembly"}]}],"pairedAssembly":{"accession":"GCF_003866055.1","annotationName":"Annotation submitted by NCBI RefSeq","status":"current"},"releaseDate":"2018-11-30","submitter":"R&D MP Discovery, Chr. Hansen A/S"},"assemblyStats":{"contigL50":1,"contigN50":39965,"gcCount":"15332","gcPercent":38.5,"numberOfComponentSequences":1,"numberOfContigs":1,"numberOfScaffolds":1,"scaffoldL50":1,"scaffoldN50":39965,"totalNumberOfChromosomes":1,"totalSequenceLength":"39965","totalUngappedLength":"39965"},"currentAccession":"GCA_003866055.1","organism":{"organismName":"Streptococcus phage CHPC877","taxId":2365044},"pairedAccession":"GCF_003866055.1","sourceDatabase":"SOURCE_DATABASE_GENBANK","typeMaterial":{"typeDisplayText":"ICTV species exemplar","typeLabel":"TYPE_ICTV"}}
{"accession":"GCA_003866075.1","annotationInfo":{"name":"Annotation submitted by R&D MP Discovery, Chr. Hansen A/S","provider":"R&D MP Discovery, Chr. Hansen A/S","releaseDate":"2018-12-05","stats":{"geneCounts":{"proteinCoding":46,"total":46}}},"assemblyInfo":{"assemblyLevel":"Complete Genome","assemblyName":"ASM386607v1","assemblyStatus":"current","assemblyType":"haploid","bioprojectAccession":"PRJNA489799","bioprojectLineage":[{"bioprojects":[{"accession":"PRJNA489799","title":"Streptococcus phage Genome sequencing and assembly"}]}],"pairedAssembly":{"accession":"GCF_003866075.1","annotationName":"Annotation submitted by NCBI RefSeq","status":"current"},"releaseDate":"2018-11-30","submitter":"R&D MP Discovery, Chr. Hansen A/S"},"assemblyStats":{"contigL50":1,"contigN50":37281,"gcCount":"14267","gcPercent":38.5,"numberOfComponentSequences":1,"numberOfContigs":1,"numberOfScaffolds":1,"scaffoldL50":1,"scaffoldN50":37281,"totalNumberOfChromosomes":1,"totalSequenceLength":"37281","totalUngappedLength":"37281"},"currentAccession":"GCA_003866075.1","organism":{"organismName":"Streptococcus phage CHPC919","taxId":2365046},"pairedAccession":"GCF_003866075.1","sourceDatabase":"SOURCE_DATABASE_GENBANK","typeMaterial":{"typeDisplayText":"ICTV species exemplar","typeLabel":"TYPE_ICTV"}}
{"accession":"GCA_003866095.1","annotationInfo":{"name":"Annotation submitted by R&D MP Discovery, Chr. Hansen A/S","provider":"R&D MP Discovery, Chr. Hansen A/S","releaseDate":"2018-12-05","stats":{"geneCounts":{"proteinCoding":45,"total":45}}},"assemblyInfo":{"assemblyLevel":"Complete Genome","assemblyName":"ASM386609v1","assemblyStatus":"current","assemblyType":"haploid","bioprojectAccession":"PRJNA489799","bioprojectLineage":[{"bioprojects":[{"accession":"PRJNA489799","title":"Streptococcus phage Genome sequencing and assembly"}]}],"pairedAssembly":{"accession":"GCF_003866095.1","annotationName":"Annotation submitted by NCBI RefSeq","status":"current"},"releaseDate":"2018-11-30","submitter":"R&D MP Discovery, Chr. Hansen A/S"},"assemblyStats":{"contigL50":1,"contigN50":34759,"gcCount":"13375","gcPercent":38.5,"numberOfComponentSequences":1,"numberOfContigs":1,"numberOfScaffolds":1,"scaffoldL50":1,"scaffoldN50":34759,"totalNumberOfChromosomes":1,"totalSequenceLength":"34759","totalUngappedLength":"34759"},"currentAccession":"GCA_003866095.1","organism":{"organismName":"Streptococcus phage CHPC925","taxId":2365047},"pairedAccession":"GCF_003866095.1","sourceDatabase":"SOURCE_DATABASE_GENBANK","typeMaterial":{"typeDisplayText":"ICTV species exemplar","typeLabel":"TYPE_ICTV"}}
{"accession":"GCA_003866115.1","annotationInfo":{"name":"Annotation submitted by R&D MP Discovery, Chr. Hansen A/S","provider":"R&D MP Discovery, Chr. Hansen A/S","releaseDate":"2018-12-05","stats":{"geneCounts":{"proteinCoding":48,"total":48}}},"assemblyInfo":{"assemblyLevel":"Complete Genome","assemblyName":"ASM386611v1","assemblyStatus":"current","assemblyType":"haploid","bioprojectAccession":"PRJNA489799","bioprojectLineage":[{"bioprojects":[{"accession":"PRJNA489799","title":"Streptococcus phage Genome sequencing and assembly"}]}],"pairedAssembly":{"accession":"GCF_003866115.1","annotationName":"Annotation submitted by NCBI RefSeq","status":"current"},"releaseDate":"2018-11-30","submitter":"R&D MP Discovery, Chr. Hansen A/S"},"assemblyStats":{"contigL50":1,"contigN50":37303,"gcCount":"14539","gcPercent":39.0,"numberOfComponentSequences":1,"numberOfContigs":1,"numberOfScaffolds":1,"scaffoldL50":1,"scaffoldN50":37303,"totalNumberOfChromosomes":1,"totalSequenceLength":"37303","totalUngappedLength":"37303"},"currentAccession":"GCA_003866115.1","organism":{"organismName":"Streptococcus phage CHPC927","taxId":2365048},"pairedAccession":"GCF_003866115.1","sourceDatabase":"SOURCE_DATABASE_GENBANK","typeMaterial":{"typeDisplayText":"ICTV species exemplar","typeLabel":"TYPE_ICTV"}}
{"accession":"GCA_003866135.1","annotationInfo":{"name":"Annotation submitted by R&D MP Discovery, Chr. Hansen A/S","provider":"R&D MP Discovery, Chr. Hansen A/S","releaseDate":"2018-12-05","stats":{"geneCounts":{"proteinCoding":39,"total":39}}},"assemblyInfo":{"assemblyLevel":"Complete Genome","assemblyName":"ASM386613v1","assemblyStatus":"current","assemblyType":"haploid","bioprojectAccession":"PRJNA489799","bioprojectLineage":[{"bioprojects":[{"accession":"PRJNA489799","title":"Streptococcus phage Genome sequencing and assembly"}]}],"pairedAssembly":{"accession":"GCF_003866135.1","annotationName":"Annotation submitted by NCBI RefSeq","status":"current"},"releaseDate":"2018-11-30","submitter":"R&D MP Discovery, Chr. Hansen A/S"},"assemblyStats":{"contigL50":1,"contigN50":34022,"gcCount":"13201","gcPercent":39.0,"numberOfComponentSequences":1,"numberOfContigs":1,"numberOfScaffolds":1,"scaffoldL50":1,"scaffoldN50":34022,"totalNumberOfChromosomes":1,"totalSequenceLength":"34022","totalUngappedLength":"34022"},"currentAccession":"GCA_003866135.1","organism":{"organismName":"Streptococcus phage CHPC928","taxId":2365049},"pairedAccession":"GCF_003866135.1","sourceDatabase":"SOURCE_DATABASE_GENBANK","typeMaterial":{"typeDisplayText":"ICTV species exemplar","typeLabel":"TYPE_ICTV"}}
{"accession":"GCA_003866155.1","annotationInfo":{"name":"Annotation submitted by R&D MP Discovery, Chr. Hansen A/S","provider":"R&D MP Discovery, Chr. Hansen A/S","releaseDate":"2018-12-05","stats":{"geneCounts":{"proteinCoding":58,"total":58}}},"assemblyInfo":{"assemblyLevel":"Complete Genome","assemblyName":"ASM386615v1","assemblyStatus":"current","assemblyType":"haploid","bioprojectAccession":"PRJNA489799","bioprojectLineage":[{"bioprojects":[{"accession":"PRJNA489799","title":"Streptococcus phage Genome sequencing and assembly"}]}],"releaseDate":"2018-11-30","submitter":"R&D MP Discovery, Chr. Hansen A/S"},"assemblyStats":{"contigL50":1,"contigN50":40874,"gcCount":"15731","gcPercent":38.5,"numberOfComponentSequences":1,"numberOfContigs":1,"numberOfScaffolds":1,"scaffoldL50":1,"scaffoldN50":40874,"totalNumberOfChromosomes":1,"totalSequenceLength":"40874","totalUngappedLength":"40874"},"currentAccession":"GCA_003866155.1","organism":{"organismName":"Streptococcus phage CHPC929","taxId":2365050},"sourceDatabase":"SOURCE_DATABASE_GENBANK"}
{"accession":"GCA_003866175.1","annotationInfo":{"name":"Annotation submitted by R&D MP Discovery, Chr. Hansen A/S","provider":"R&D MP Discovery, Chr. Hansen A/S","releaseDate":"2018-12-05","stats":{"geneCounts":{"proteinCoding":49,"total":49}}},"assemblyInfo":{"assemblyLevel":"Complete Genome","assemblyName":"ASM386617v1","assemblyStatus":"current","assemblyType":"haploid","bioprojectAccession":"PRJNA489799","bioprojectLineage":[{"bioprojects":[{"accession":"PRJNA489799","title":"Streptococcus phage Genome sequencing and assembly"}]}],"pairedAssembly":{"accession":"GCF_003866175.1","annotationName":"Annotation submitted by NCBI RefSeq","status":"current"},"releaseDate":"2018-11-30","submitter":"R&D MP Discovery, Chr. Hansen A/S"},"assemblyStats":{"contigL50":1,"contigN50":36490,"gcCount":"14304","gcPercent":39.0,"numberOfComponentSequences":1,"numberOfContigs":1,"numberOfScaffolds":1,"scaffoldL50":1,"scaffoldN50":36490,"totalNumberOfChromosomes":1,"totalSequenceLength":"36490","totalUngappedLength":"36490"},"currentAccession":"GCA_003866175.1","organism":{"organismName":"Streptococcus phage CHPC931","taxId":2365052},"pairedAccession":"GCF_003866175.1","sourceDatabase":"SOURCE_DATABASE_GENBANK","typeMaterial":{"typeDisplayText":"ICTV species exemplar","typeLabel":"TYPE_ICTV"}}
{"accession":"GCA_003866195.1","annotationInfo":{"name":"Annotation submitted by R&D MP Discovery, Chr. Hansen A/S","provider":"R&D MP Discovery, Chr. Hansen A/S","releaseDate":"2018-12-05","stats":{"geneCounts":{"proteinCoding":48,"total":48}}},"assemblyInfo":{"assemblyLevel":"Complete Genome","assemblyName":"ASM386619v1","assemblyStatus":"current","assemblyType":"haploid","bioprojectAccession":"PRJNA489799","bioprojectLineage":[{"bioprojects":[{"accession":"PRJNA489799","title":"Streptococcus phage Genome sequencing and assembly"}]}],"pairedAssembly":{"accession":"GCF_003866195.1","annotationName":"Annotation submitted by NCBI RefSeq","status":"current"},"releaseDate":"2018-11-30","submitter":"R&D MP Discovery, Chr. Hansen A/S"},"assemblyStats":{"contigL50":1,"contigN50":35299,"gcCount":"13772","gcPercent":39.0,"numberOfComponentSequences":1,"numberOfContigs":1,"numberOfScaffolds":1,"scaffoldL50":1,"scaffoldN50":35299,"totalNumberOfChromosomes":1,"totalSequenceLength":"35299","totalUngappedLength":"35299"},"currentAccession":"GCA_003866195.1","organism":{"organismName":"Streptococcus phage CHPC950","taxId":2365054},"pairedAccession":"GCF_003866195.1","sourceDatabase":"SOURCE_DATABASE_GENBANK","typeMaterial":{"typeDisplayText":"ICTV species exemplar","typeLabel":"TYPE_ICTV"}}
{"accession":"GCA_003866215.1","annotationInfo":{"name":"Annotation submitted by R&D MP Discovery, Chr. Hansen A/S","provider":"R&D MP Discovery, Chr. Hansen A/S","releaseDate":"2018-12-05","stats":{"geneCounts":{"proteinCoding":47,"total":47}}},"assemblyInfo":{"assemblyLevel":"Complete Genome","assemblyName":"ASM386621v1","assemblyStatus":"current","assemblyType":"haploid","bioprojectAccession":"PRJNA489799","bioprojectLineage":[{"bioprojects":[{"accession":"PRJNA489799","title":"Streptococcus phage Genome sequencing and assembly"}]}],"pairedAssembly":{"accession":"GCF_003866215.1","annotationName":"Annotation submitted by NCBI RefSeq","status":"current"},"releaseDate":"2018-11-30","submitter":"R&D MP Discovery, Chr. Hansen A/S"},"assemblyStats":{"contigL50":1,"contigN50":36471,"gcCount":"14338","gcPercent":39.5,"numberOfComponentSequences":1,"numberOfContigs":1,"numberOfScaffolds":1,"scaffoldL50":1,"scaffoldN50":36471,"totalNumberOfChromosomes":1,"totalSequenceLength":"36471","totalUngappedLength":"36471"},"currentAccession":"GCA_003866215.1","organism":{"organismName":"Streptococcus phage CHPC951","taxId":2365055},"pairedAccession":"GCF_003866215.1","sourceDatabase":"SOURCE_DATABASE_GENBANK","typeMaterial":{"typeDisplayText":"ICTV species exemplar","typeLabel":"TYPE_ICTV"}}
{"accession":"GCA_003866235.1","annotationInfo":{"name":"Annotation submitted by R&D MP Discovery, Chr. Hansen A/S","provider":"R&D MP Discovery, Chr. Hansen A/S","releaseDate":"2018-12-05","stats":{"geneCounts":{"proteinCoding":45,"total":45}}},"assemblyInfo":{"assemblyLevel":"Complete Genome","assemblyName":"ASM386623v1","assemblyStatus":"current","assemblyType":"haploid","bioprojectAccession":"PRJNA489799","bioprojectLineage":[{"bioprojects":[{"accession":"PRJNA489799","title":"Streptococcus phage Genome sequencing and assembly"}]}],"releaseDate":"2018-11-30","submitter":"R&D MP Discovery, Chr. Hansen A/S"},"assemblyStats":{"contigL50":1,"contigN50":37464,"gcCount":"14509","gcPercent":38.5,"numberOfComponentSequences":1,"numberOfContigs":1,"numberOfScaffolds":1,"scaffoldL50":1,"scaffoldN50":37464,"totalNumberOfChromosomes":1,"totalSequenceLength":"37464","totalUngappedLength":"37464"},"currentAccession":"GCA_003866235.1","organism":{"organismName":"Streptococcus phage CHPC954","taxId":2365057},"sourceDatabase":"SOURCE_DATABASE_GENBANK"}
{"accession":"GCA_003866255.1","annotationInfo":{"name":"Annotation submitted by R&D MP Discovery, Chr. Hansen A/S","provider":"R&D MP Discovery, Chr. Hansen A/S","releaseDate":"2018-12-05","stats":{"geneCounts":{"proteinCoding":47,"total":47}}},"assemblyInfo":{"assemblyLevel":"Complete Genome","assemblyName":"ASM386625v1","assemblyStatus":"current","assemblyType":"haploid","bioprojectAccession":"PRJNA489799","bioprojectLineage":[{"bioprojects":[{"accession":"PRJNA489799","title":"Streptococcus phage Genome sequencing and assembly"}]}],"pairedAssembly":{"accession":"GCF_003866255.1","annotationName":"Annotation submitted by NCBI RefSeq","status":"current"},"releaseDate":"2018-11-30","submitter":"R&D MP Discovery, Chr. Hansen A/S"},"assemblyStats":{"contigL50":1,"contigN50":37598,"gcCount":"14473","gcPercent":38.5,"numberOfComponentSequences":1,"numberOfContigs":1,"numberOfScaffolds":1,"scaffoldL50":1,"scaffoldN50":37598,"totalNumberOfChromosomes":1,"totalSequenceLength":"37598","totalUngappedLength":"37598"},"currentAccession":"GCA_003866255.1","organism":{"organismName":"Streptococcus phage CHPC1005","taxId":2365005},"pairedAccession":"GCF_003866255.1","sourceDatabase":"SOURCE_DATABASE_GENBANK","typeMaterial":{"typeDisplayText":"ICTV species exemplar","typeLabel":"TYPE_ICTV"}}
{"accession":"GCA_003866275.1","annotationInfo":{"name":"Annotation submitted by R&D MP Discovery, Chr. Hansen A/S","provider":"R&D MP Discovery, Chr. Hansen A/S","releaseDate":"2018-12-05","stats":{"geneCounts":{"proteinCoding":47,"total":47}}},"assemblyInfo":{"assemblyLevel":"Complete Genome","assemblyName":"ASM386627v1","assemblyStatus":"current","assemblyType":"haploid","bioprojectAccession":"PRJNA489799","bioprojectLineage":[{"bioprojects":[{"accession":"PRJNA489799","title":"Streptococcus phage Genome sequencing and assembly"}]}],"releaseDate":"2018-11-30","submitter":"R&D MP Discovery, Chr. Hansen A/S"},"assemblyStats":{"contigL50":1,"contigN50":35260,"gcCount":"13743","gcPercent":39.0,"numberOfComponentSequences":1,"numberOfContigs":1,"numberOfScaffolds":1,"scaffoldL50":1,"scaffoldN50":35260,"totalNumberOfChromosomes":1,"totalSequenceLength":"35260","totalUngappedLength":"35260"},"currentAccession":"GCA_003866275.1","organism":{"organismName":"Streptococcus phage CHPC1014","taxId":2365007},"sourceDatabase":"SOURCE_DATABASE_GENBANK"}
{"accession":"GCA_003866295.1","annotationInfo":{"name":"Annotation submitted by R&D MP Discovery, Chr. Hansen A/S","provider":"R&D MP Discovery, Chr. Hansen A/S","releaseDate":"2018-12-05","stats":{"geneCounts":{"proteinCoding":46,"total":46}}},"assemblyInfo":{"assemblyLevel":"Complete Genome","assemblyName":"ASM386629v1","assemblyStatus":"current","assemblyType":"haploid","bioprojectAccession":"PRJNA489799","bioprojectLineage":[{"bioprojects":[{"accession":"PRJNA489799","title":"Streptococcus phage Genome sequencing and assembly"}]}],"pairedAssembly":{"accession":"GCF_003866295.1","annotationName":"Annotation submitted by NCBI RefSeq","status":"current"},"releaseDate":"2018-11-30","submitter":"R&D MP Discovery, Chr. Hansen A/S"},"assemblyStats":{"contigL50":1,"contigN50":35928,"gcCount":"13975","gcPercent":39.0,"numberOfComponentSequences":1,"numberOfContigs":1,"numberOfScaffolds":1,"scaffoldL50":1,"scaffoldN50":35928,"totalNumberOfChromosomes":1,"totalSequenceLength":"35928","totalUngappedLength":"35928"},"currentAccession":"GCA_003866295.1","organism":{"organismName":"Streptococcus phage CHPC1027","taxId":2365008},"pairedAccession":"GCF_003866295.1","sourceDatabase":"SOURCE_DATABASE_GENBANK","typeMaterial":{"typeDisplayText":"ICTV species exemplar","typeLabel":"TYPE_ICTV"}}
{"accession":"GCA_003866315.1","annotationInfo":{"name":"Annotation submitted by R&D MP Discovery, Chr. Hansen A/S","provider":"R&D MP Discovery, Chr. Hansen A/S","releaseDate":"2018-12-05","stats":{"geneCounts":{"proteinCoding":45,"total":45}}},"assemblyInfo":{"assemblyLevel":"Complete Genome","assemblyName":"ASM386631v1","assemblyStatus":"current","assemblyType":"haploid","bioprojectAccession":"PRJNA489799","bioprojectLineage":[{"bioprojects":[{"accession":"PRJNA489799","title":"Streptococcus phage Genome sequencing and assembly"}]}],"pairedAssembly":{"accession":"GCF_003866315.1","annotationName":"Annotation submitted by NCBI RefSeq","status":"current"},"releaseDate":"2018-11-30","submitter":"R&D MP Discovery, Chr. Hansen A/S"},"assemblyStats":{"contigL50":1,"contigN50":35920,"gcCount":"14050","gcPercent":39.0,"numberOfComponentSequences":1,"numberOfContigs":1,"numberOfScaffolds":1,"scaffoldL50":1,"scaffoldN50":35920,"totalNumberOfChromosomes":1,"totalSequenceLength":"35920","totalUngappedLength":"35920"},"currentAccession":"GCA_003866315.1","organism":{"organismName":"Streptococcus phage CHPC1029","taxId":2365009},"pairedAccession":"GCF_003866315.1","sourceDatabase":"SOURCE_DATABASE_GENBANK","typeMaterial":{"typeDisplayText":"ICTV species exemplar","typeLabel":"TYPE_ICTV"}}
{"accession":"GCA_003866335.1","annotationInfo":{"name":"Annotation submitted by R&D MP Discovery, Chr. Hansen A/S","provider":"R&D MP Discovery, Chr. Hansen A/S","releaseDate":"2018-12-05","stats":{"geneCounts":{"proteinCoding":48,"total":48}}},"assemblyInfo":{"assemblyLevel":"Complete Genome","assemblyName":"ASM386633v1","assemblyStatus":"current","assemblyType":"haploid","bioprojectAccession":"PRJNA489799","bioprojectLineage":[{"bioprojects":[{"accession":"PRJNA489799","title":"Streptococcus phage Genome sequencing and assembly"}]}],"pairedAssembly":{"accession":"GCF_003866335.1","annotationName":"Annotation submitted by NCBI RefSeq","status":"current"},"releaseDate":"2018-11-30","submitter":"R&D MP Discovery, Chr. Hansen A/S"},"assemblyStats":{"contigL50":1,"contigN50":36333,"gcCount":"14063","gcPercent":38.5,"numberOfComponentSequences":1,"numberOfContigs":1,"numberOfScaffolds":1,"scaffoldL50":1,"scaffoldN50":36333,"totalNumberOfChromosomes":1,"totalSequenceLength":"36333","totalUngappedLength":"36333"},"currentAccession":"GCA_003866335.1","organism":{"organismName":"Streptococcus phage CHPC1036","taxId":2365012},"pairedAccession":"GCF_003866335.1","sourceDatabase":"SOURCE_DATABASE_GENBANK","typeMaterial":{"typeDisplayText":"ICTV species exemplar","typeLabel":"TYPE_ICTV"}}
{"accession":"GCA_003866355.1","annotationInfo":{"name":"Annotation submitted by R&D MP Discovery, Chr. Hansen A/S","provider":"R&D MP Discovery, Chr. Hansen A/S","releaseDate":"2018-12-05","stats":{"geneCounts":{"proteinCoding":45,"total":45}}},"assemblyInfo":{"assemblyLevel":"Complete Genome","assemblyName":"ASM386635v1","assemblyStatus":"current","assemblyType":"haploid","bioprojectAccession":"PRJNA489799","bioprojectLineage":[{"bioprojects":[{"accession":"PRJNA489799","title":"Streptococcus phage Genome sequencing and assembly"}]}],"releaseDate":"2018-11-30","submitter":"R&D MP Discovery, Chr. Hansen A/S"},"assemblyStats":{"contigL50":1,"contigN50":35851,"gcCount":"13950","gcPercent":39.0,"numberOfComponentSequences":1,"numberOfContigs":1,"numberOfScaffolds":1,"scaffoldL50":1,"scaffoldN50":35851,"totalNumberOfChromosomes":1,"totalSequenceLength":"35851","totalUngappedLength":"35851"},"currentAccession":"GCA_003866355.1","organism":{"organismName":"Streptococcus phage CHPC1040","taxId":2365014},"sourceDatabase":"SOURCE_DATABASE_GENBANK"}
{"accession":"GCA_003866375.1","annotationInfo":{"name":"Annotation submitted by R&D MP Discovery, Chr. Hansen A/S","provider":"R&D MP Discovery, Chr. Hansen A/S","releaseDate":"2018-12-05","stats":{"geneCounts":{"proteinCoding":51,"total":51}}},"assemblyInfo":{"assemblyLevel":"Complete Genome","assemblyName":"ASM386637v1","assemblyStatus":"current","assemblyType":"haploid","bioprojectAccession":"PRJNA489799","bioprojectLineage":[{"bioprojects":[{"accession":"PRJNA489799","title":"Streptococcus phage Genome sequencing and assembly"}]}],"pairedAssembly":{"accession":"GCF_003866375.1","annotationName":"Annotation submitted by NCBI RefSeq","status":"current"},"releaseDate":"2018-11-30","submitter":"R&D MP Discovery, Chr. Hansen A/S"},"assemblyStats":{"contigL50":1,"contigN50":38840,"gcCount":"14812","gcPercent":38.0,"numberOfComponentSequences":1,"numberOfContigs":1,"numberOfScaffolds":1,"scaffoldL50":1,"scaffoldN50":38840,"totalNumberOfChromosomes":1,"totalSequenceLength":"38840","totalUngappedLength":"38840"},"currentAccession":"GCA_003866375.1","organism":{"organismName":"Streptococcus phage CHPC1041","taxId":2365015},"pairedAccession":"GCF_003866375.1","sourceDatabase":"SOURCE_DATABASE_GENBANK","typeMaterial":{"typeDisplayText":"ICTV species exemplar","typeLabel":"TYPE_ICTV"}}
{"accession":"GCA_003866395.1","annotationInfo":{"name":"Annotation submitted by R&D MP Discovery, Chr. Hansen A/S","provider":"R&D MP Discovery, Chr. Hansen A/S","releaseDate":"2018-12-05","stats":{"geneCounts":{"proteinCoding":61,"total":61}}},"assemblyInfo":{"assemblyLevel":"Complete Genome","assemblyName":"ASM386639v1","assemblyStatus":"current","assemblyType":"haploid","bioprojectAccession":"PRJNA489799","bioprojectLineage":[{"bioprojects":[{"accession":"PRJNA489799","title":"Streptococcus phage Genome sequencing and assembly"}]}],"pairedAssembly":{"accession":"GCF_003866395.1","annotationName":"Annotation submitted by NCBI RefSeq","status":"current"},"releaseDate":"2018-11-30","submitter":"R&D MP Discovery, Chr. Hansen A/S"},"assemblyStats":{"contigL50":1,"contigN50":42019,"gcCount":"16495","gcPercent":39.5,"numberOfComponentSequences":1,"numberOfContigs":1,"numberOfScaffolds":1,"scaffoldL50":1,"scaffoldN50":42019,"totalNumberOfChromosomes":1,"totalSequenceLength":"42019","totalUngappedLength":"42019"},"currentAccession":"GCA_003866395.1","organism":{"organismName":"Streptococcus phage CHPC1042","taxId":2365016},"pairedAccession":"GCF_003866395.1","sourceDatabase":"SOURCE_DATABASE_GENBANK","typeMaterial":{"typeDisplayText":"ICTV species exemplar","typeLabel":"TYPE_ICTV"}}
{"accession":"GCA_003866415.1","annotationInfo":{"name":"Annotation submitted by R&D MP Discovery, Chr. Hansen A/S","provider":"R&D MP Discovery, Chr. Hansen A/S","releaseDate":"2018-12-05","stats":{"geneCounts":{"proteinCoding":46,"total":46}}},"assemblyInfo":{"assemblyLevel":"Complete Genome","assemblyName":"ASM386641v1","assemblyStatus":"current","assemblyType":"haploid","bioprojectAccession":"PRJNA489799","bioprojectLineage":[{"bioprojects":[{"accession":"PRJNA489799","title":"Streptococcus phage Genome sequencing and assembly"}]}],"pairedAssembly":{"accession":"GCF_003866415.1","annotationName":"Annotation submitted by NCBI RefSeq","status":"current"},"releaseDate":"2018-11-30","submitter":"R&D MP Discovery, Chr. Hansen A/S"},"assemblyStats":{"contigL50":1,"contigN50":34790,"gcCount":"13476","gcPercent":38.5,"numberOfComponentSequences":1,"numberOfContigs":1,"numberOfScaffolds":1,"scaffoldL50":1,"scaffoldN50":34790,"totalNumberOfChromosomes":1,"totalSequenceLength":"34790","totalUngappedLength":"34790"},"currentAccession":"GCA_003866415.1","organism":{"organismName":"Streptococcus phage CHPC1046","taxId":2365018},"pairedAccession":"GCF_003866415.1","sourceDatabase":"SOURCE_DATABASE_GENBANK","typeMaterial":{"typeDisplayText":"ICTV species exemplar","typeLabel":"TYPE_ICTV"}}
{"accession":"GCA_003866435.1","annotationInfo":{"name":"Annotation submitted by R&D MP Discovery, Chr. Hansen A/S","provider":"R&D MP Discovery, Chr. Hansen A/S","releaseDate":"2018-12-05","stats":{"geneCounts":{"proteinCoding":46,"total":46}}},"assemblyInfo":{"assemblyLevel":"Complete Genome","assemblyName":"ASM386643v1","assemblyStatus":"current","assemblyType":"haploid","bioprojectAccession":"PRJNA489799","bioprojectLineage":[{"bioprojects":[{"accession":"PRJNA489799","title":"Streptococcus phage Genome sequencing and assembly"}]}],"releaseDate":"2018-11-30","submitter":"R&D MP Discovery, Chr. Hansen A/S"},"assemblyStats":{"contigL50":1,"contigN50":34812,"gcCount":"13482","gcPercent":38.5,"numberOfComponentSequences":1,"numberOfContigs":1,"numberOfScaffolds":1,"scaffoldL50":1,"scaffoldN50":34812,"totalNumberOfChromosomes":1,"totalSequenceLength":"34812","totalUngappedLength":"34812"},"currentAccession":"GCA_003866435.1","organism":{"organismName":"Streptococcus phage CHPC1048","taxId":2365019},"sourceDatabase":"SOURCE_DATABASE_GENBANK"}
{"accession":"GCA_003866455.1","annotationInfo":{"name":"Annotation submitted by R&D MP Discovery, Chr. Hansen A/S","provider":"R&D MP Discovery, Chr. Hansen A/S","releaseDate":"2018-12-05","stats":{"geneCounts":{"proteinCoding":45,"total":45}}},"assemblyInfo":{"assemblyLevel":"Complete Genome","assemblyName":"ASM386645v1","assemblyStatus":"current","assemblyType":"haploid","bioprojectAccession":"PRJNA489799","bioprojectLineage":[{"bioprojects":[{"accession":"PRJNA489799","title":"Streptococcus phage Genome sequencing and assembly"}]}],"releaseDate":"2018-11-30","submitter":"R&D MP Discovery, Chr. Hansen A/S"},"assemblyStats":{"contigL50":1,"contigN50":34845,"gcCount":"13988","gcPercent":40.0,"numberOfComponentSequences":1,"numberOfContigs":1,"numberOfScaffolds":1,"scaffoldL50":1,"scaffoldN50":34845,"totalNumberOfChromosomes":1,"totalSequenceLength":"34845","totalUngappedLength":"34845"},"currentAccession":"GCA_003866455.1","organism":{"organismName":"Streptococcus phage CHPC1057","taxId":2365020},"sourceDatabase":"SOURCE_DATABASE_GENBANK"}
{"accession":"GCA_003866495.1","annotationInfo":{"name":"Annotation submitted by R&D MP Discovery, Chr. Hansen A/S","provider":"R&D MP Discovery, Chr. Hansen A/S","releaseDate":"2018-12-05","stats":{"geneCounts":{"proteinCoding":54,"total":54}}},"assemblyInfo":{"assemblyLevel":"Complete Genome","assemblyName":"ASM386649v1","assemblyStatus":"current","assemblyType":"haploid","bioprojectAccession":"PRJNA489799","bioprojectLineage":[{"bioprojects":[{"accession":"PRJNA489799","title":"Streptococcus phage Genome sequencing and assembly"}]}],"pairedAssembly":{"accession":"GCF_003866495.1","annotationName":"Annotation submitted by NCBI RefSeq","status":"current"},"releaseDate":"2018-11-30","submitter":"R&D MP Discovery, Chr. Hansen A/S"},"assemblyStats":{"contigL50":1,"contigN50":40037,"gcCount":"15401","gcPercent":38.5,"numberOfComponentSequences":1,"numberOfContigs":1,"numberOfScaffolds":1,"scaffoldL50":1,"scaffoldN50":40037,"totalNumberOfChromosomes":1,"totalSequenceLength":"40037","totalUngappedLength":"40037"},"currentAccession":"GCA_003866495.1","organism":{"organismName":"Streptococcus phage CHPC1062","taxId":2365021},"pairedAccession":"GCF_003866495.1","sourceDatabase":"SOURCE_DATABASE_GENBANK","typeMaterial":{"typeDisplayText":"ICTV species exemplar","typeLabel":"TYPE_ICTV"}}
{"accession":"GCA_003866515.1","annotationInfo":{"name":"Annotation submitted by R&D MP Discovery, Chr. Hansen A/S","provider":"R&D MP Discovery, Chr. Hansen A/S","releaseDate":"2018-12-05","stats":{"geneCounts":{"proteinCoding":43,"total":43}}},"assemblyInfo":{"assemblyLevel":"Complete Genome","assemblyName":"ASM386651v1","assemblyStatus":"current","assemblyType":"haploid","bioprojectAccession":"PRJNA489799","bioprojectLineage":[{"bioprojects":[{"accession":"PRJNA489799","title":"Streptococcus phage Genome sequencing and assembly"}]}],"pairedAssembly":{"accession":"GCF_003866515.1","annotationName":"Annotation submitted by NCBI RefSeq","status":"current"},"releaseDate":"2018-11-30","submitter":"R&D MP Discovery, Chr. Hansen A/S"},"assemblyStats":{"contigL50":1,"contigN50":34355,"gcCount":"13408","gcPercent":39.0,"numberOfComponentSequences":1,"numberOfContigs":1,"numberOfScaffolds":1,"scaffoldL50":1,"scaffoldN50":34355,"totalNumberOfChromosomes":1,"totalSequenceLength":"34355","totalUngappedLength":"34355"},"currentAccession":"GCA_003866515.1","organism":{"organismName":"Streptococcus phage CHPC1067","taxId":2365022},"pairedAccession":"GCF_003866515.1","sourceDatabase":"SOURCE_DATABASE_GENBANK","typeMaterial":{"typeDisplayText":"ICTV species exemplar","typeLabel":"TYPE_ICTV"}}
{"accession":"GCA_003866535.1","annotationInfo":{"name":"Annotation submitted by R&D MP Discovery, Chr. Hansen A/S","provider":"R&D MP Discovery, Chr. Hansen A/S","releaseDate":"2018-12-05","stats":{"geneCounts":{"proteinCoding":45,"total":45}}},"assemblyInfo":{"assemblyLevel":"Complete Genome","assemblyName":"ASM386653v1","assemblyStatus":"current","assemblyType":"haploid","bioprojectAccession":"PRJNA489799","bioprojectLineage":[{"bioprojects":[{"accession":"PRJNA489799","title":"Streptococcus phage Genome sequencing and assembly"}]}],"releaseDate":"2018-11-30","submitter":"R&D MP Discovery, Chr. Hansen A/S"},"assemblyStats":{"contigL50":1,"contigN50":34017,"gcCount":"13235","gcPercent":39.0,"numberOfComponentSequences":1,"numberOfContigs":1,"numberOfScaffolds":1,"scaffoldL50":1,"scaffoldN50":34017,"totalNumberOfChromosomes":1,"totalSequenceLength":"34017","totalUngappedLength":"34017"},"currentAccession":"GCA_003866535.1","organism":{"organismName":"Streptococcus phage CHPC1073","taxId":2365023},"sourceDatabase":"SOURCE_DATABASE_GENBANK"}
{"accession":"GCA_003866555.1","annotationInfo":{"name":"Annotation submitted by R&D MP Discovery, Chr. Hansen A/S","provider":"R&D MP Discovery, Chr. Hansen A/S","releaseDate":"2018-12-05","stats":{"geneCounts":{"proteinCoding":45,"total":45}}},"assemblyInfo":{"assemblyLevel":"Complete Genome","assemblyName":"ASM386655v1","assemblyStatus":"current","assemblyType":"haploid","bioprojectAccession":"PRJNA489799","bioprojectLineage":[{"bioprojects":[{"accession":"PRJNA489799","title":"Streptococcus phage Genome sequencing and assembly"}]}],"releaseDate":"2018-11-30","submitter":"R&D MP Discovery, Chr. Hansen A/S"},"assemblyStats":{"contigL50":1,"contigN50":36471,"gcCount":"14339","gcPercent":39.5,"numberOfComponentSequences":1,"numberOfContigs":1,"numberOfScaffolds":1,"scaffoldL50":1,"scaffoldN50":36471,"totalNumberOfChromosomes":1,"totalSequenceLength":"36471","totalUngappedLength":"36471"},"currentAccession":"GCA_003866555.1","organism":{"organismName":"Streptococcus phage CHPC1083","taxId":2365024},"sourceDatabase":"SOURCE_DATABASE_GENBANK"}
{"accession":"GCA_003866575.1","annotationInfo":{"name":"Annotation submitted by R&D MP Discovery, Chr. Hansen A/S","provider":"R&D MP Discovery, Chr. Hansen A/S","releaseDate":"2018-12-05","stats":{"geneCounts":{"proteinCoding":47,"total":47}}},"assemblyInfo":{"assemblyLevel":"Complete Genome","assemblyName":"ASM386657v1","assemblyStatus":"current","assemblyType":"haploid","bioprojectAccession":"PRJNA489799","bioprojectLineage":[{"bioprojects":[{"accession":"PRJNA489799","title":"Streptococcus phage Genome sequencing and assembly"}]}],"releaseDate":"2018-11-30","submitter":"R&D MP Discovery, Chr. Hansen A/S"},"assemblyStats":{"contigL50":1,"contigN50":36776,"gcCount":"14479","gcPercent":39.5,"numberOfComponentSequences":1,"numberOfContigs":1,"numberOfScaffolds":1,"scaffoldL50":1,"scaffoldN50":36776,"totalNumberOfChromosomes":1,"totalSequenceLength":"36776","totalUngappedLength":"36776"},"currentAccession":"GCA_003866575.1","organism":{"organismName":"Streptococcus phage CHPC1084","taxId":2365025},"sourceDatabase":"SOURCE_DATABASE_GENBANK"}
{"accession":"GCA_003866595.1","annotationInfo":{"name":"Annotation submitted by R&D MP Discovery, Chr. Hansen A/S","provider":"R&D MP Discovery, Chr. Hansen A/S","releaseDate":"2018-12-05","stats":{"geneCounts":{"proteinCoding":46,"total":46}}},"assemblyInfo":{"assemblyLevel":"Complete Genome","assemblyName":"ASM386659v1","assemblyStatus":"current","assemblyType":"haploid","bioprojectAccession":"PRJNA489799","bioprojectLineage":[{"bioprojects":[{"accession":"PRJNA489799","title":"Streptococcus phage Genome sequencing and assembly"}]}],"pairedAssembly":{"accession":"GCF_003866595.1","annotationName":"Annotation submitted by NCBI RefSeq","status":"current"},"releaseDate":"2018-11-30","submitter":"R&D MP Discovery, Chr. Hansen A/S"},"assemblyStats":{"contigL50":1,"contigN50":37028,"gcCount":"14234","gcPercent":38.5,"numberOfComponentSequences":1,"numberOfContigs":1,"numberOfScaffolds":1,"scaffoldL50":1,"scaffoldN50":37028,"totalNumberOfChromosomes":1,"totalSequenceLength":"37028","totalUngappedLength":"37028"},"currentAccession":"GCA_003866595.1","organism":{"organismName":"Streptococcus phage CHPC1091","taxId":2365026},"pairedAccession":"GCF_003866595.1","sourceDatabase":"SOURCE_DATABASE_GENBANK","typeMaterial":{"typeDisplayText":"ICTV species exemplar","typeLabel":"TYPE_ICTV"}}
{"accession":"GCA_003866615.1","annotationInfo":{"name":"Annotation submitted by R&D MP Discovery, Chr. Hansen A/S","provider":"R&D MP Discovery, Chr. Hansen A/S","releaseDate":"2018-12-05","stats":{"geneCounts":{"proteinCoding":50,"total":50}}},"assemblyInfo":{"assemblyLevel":"Complete Genome","assemblyName":"ASM386661v1","assemblyStatus":"current","assemblyType":"haploid","bioprojectAccession":"PRJNA489799","bioprojectLineage":[{"bioprojects":[{"accession":"PRJNA489799","title":"Streptococcus phage Genome sequencing and assembly"}]}],"pairedAssembly":{"accession":"GCF_003866615.1","annotationName":"Annotation submitted by NCBI RefSeq","status":"current"},"releaseDate":"2018-11-30","submitter":"R&D MP Discovery, Chr. Hansen A/S"},"assemblyStats":{"contigL50":1,"contigN50":39069,"gcCount":"14856","gcPercent":38.0,"numberOfComponentSequences":1,"numberOfContigs":1,"numberOfScaffolds":1,"scaffoldL50":1,"scaffoldN50":39069,"totalNumberOfChromosomes":1,"totalSequenceLength":"39069","totalUngappedLength":"39069"},"currentAccession":"GCA_003866615.1","organism":{"organismName":"Streptococcus phage CHPC1148","taxId":2365028},"pairedAccession":"GCF_003866615.1","sourceDatabase":"SOURCE_DATABASE_GENBANK","typeMaterial":{"typeDisplayText":"ICTV species exemplar","typeLabel":"TYPE_ICTV"}}
{"accession":"GCA_003866635.1","annotationInfo":{"name":"Annotation submitted by R&D MP Discovery, Chr. Hansen A/S","provider":"R&D MP Discovery, Chr. Hansen A/S","releaseDate":"2018-12-05","stats":{"geneCounts":{"proteinCoding":44,"total":44}}},"assemblyInfo":{"assemblyLevel":"Complete Genome","assemblyName":"ASM386663v1","assemblyStatus":"current","assemblyType":"haploid","bioprojectAccession":"PRJNA489799","bioprojectLineage":[{"bioprojects":[{"accession":"PRJNA489799","title":"Streptococcus phage Genome sequencing and assembly"}]}],"pairedAssembly":{"accession":"GCF_003866635.1","annotationName":"Annotation submitted by NCBI RefSeq","status":"current"},"releaseDate":"2018-11-30","submitter":"R&D MP Discovery, Chr. Hansen A/S"},"assemblyStats":{"contigL50":1,"contigN50":34912,"gcCount":"13615","gcPercent":39.0,"numberOfComponentSequences":1,"numberOfContigs":1,"numberOfScaffolds":1,"scaffoldL50":1,"scaffoldN50":34912,"totalNumberOfChromosomes":1,"totalSequenceLength":"34912","totalUngappedLength":"34912"},"currentAccession":"GCA_003866635.1","organism":{"organismName":"Streptococcus phage CHPC1156","taxId":2365030},"pairedAccession":"GCF_003866635.1","sourceDatabase":"SOURCE_DATABASE_GENBANK","typeMaterial":{"typeDisplayText":"ICTV species exemplar","typeLabel":"TYPE_ICTV"}}
{"accession":"GCA_003866655.1","annotationInfo":{"name":"Annotation submitted by R&D MP Discovery, Chr. Hansen A/S","provider":"R&D MP Discovery, Chr. Hansen A/S","releaseDate":"2018-12-05","stats":{"geneCounts":{"proteinCoding":55,"total":55}}},"assemblyInfo":{"assemblyLevel":"Complete Genome","assemblyName":"ASM386665v1","assemblyStatus":"current","assemblyType":"haploid","bioprojectAccession":"PRJNA489799","bioprojectLineage":[{"bioprojects":[{"accession":"PRJNA489799","title":"Streptococcus phage Genome sequencing and assembly"}]}],"pairedAssembly":{"accession":"GCF_003866655.1","annotationName":"Annotation submitted by NCBI RefSeq","status":"current"},"releaseDate":"2018-11-30","submitter":"R&D MP Discovery, Chr. Hansen A/S"},"assemblyStats":{"contigL50":1,"contigN50":39384,"gcCount":"15546","gcPercent":39.5,"numberOfComponentSequences":1,"numberOfContigs":1,"numberOfScaffolds":1,"scaffoldL50":1,"scaffoldN50":39384,"totalNumberOfChromosomes":1,"totalSequenceLength":"39384","totalUngappedLength":"39384"},"currentAccession":"GCA_003866655.1","organism":{"organismName":"Streptococcus phage CHPC1230","taxId":2365031},"pairedAccession":"GCF_003866655.1","sourceDatabase":"SOURCE_DATABASE_GENBANK","typeMaterial":{"typeDisplayText":"ICTV species exemplar","typeLabel":"TYPE_ICTV"}}
{"accession":"GCA_003866675.1","annotationInfo":{"name":"Annotation submitted by R&D MP Discovery, Chr. Hansen A/S","provider":"R&D MP Discovery, Chr. Hansen A/S","releaseDate":"2018-12-05","stats":{"geneCounts":{"proteinCoding":53,"total":53}}},"assemblyInfo":{"assemblyLevel":"Complete Genome","assemblyName":"ASM386667v1","assemblyStatus":"current","assemblyType":"haploid","bioprojectAccession":"PRJNA489799","bioprojectLineage":[{"bioprojects":[{"accession":"PRJNA489799","title":"Streptococcus phage Genome sequencing and assembly"}]}],"pairedAssembly":{"accession":"GCF_003866675.1","annotationName":"Annotation submitted by NCBI RefSeq","status":"current"},"releaseDate":"2018-11-30","submitter":"R&D MP Discovery, Chr. Hansen A/S"},"assemblyStats":{"contigL50":1,"contigN50":36876,"gcCount":"14466","gcPercent":39.0,"numberOfComponentSequences":1,"numberOfContigs":1,"numberOfScaffolds":1,"scaffoldL50":1,"scaffoldN50":36876,"totalNumberOfChromosomes":1,"totalSequenceLength":"36876","totalUngappedLength":"36876"},"currentAccession":"GCA_003866675.1","organism":{"organismName":"Streptococcus phage CHPC1246","taxId":2365032},"pairedAccession":"GCF_003866675.1","sourceDatabase":"SOURCE_DATABASE_GENBANK","typeMaterial":{"typeDisplayText":"ICTV species exemplar","typeLabel":"TYPE_ICTV"}}
{"accession":"GCA_003866695.1","annotationInfo":{"name":"Annotation submitted by R&D MP Discovery, Chr. Hansen A/S","provider":"R&D MP Discovery, Chr. Hansen A/S","releaseDate":"2018-12-05","stats":{"geneCounts":{"proteinCoding":48,"total":48}}},"assemblyInfo":{"assemblyLevel":"Complete Genome","assemblyName":"ASM386669v1","assemblyStatus":"current","assemblyType":"haploid","bioprojectAccession":"PRJNA489799","bioprojectLineage":[{"bioprojects":[{"accession":"PRJNA489799","title":"Streptococcus phage Genome sequencing and assembly"}]}],"pairedAssembly":{"accession":"GCF_003866695.1","annotationName":"Annotation submitted by NCBI RefSeq","status":"current"},"releaseDate":"2018-11-30","submitter":"R&D MP Discovery, Chr. Hansen A/S"},"assemblyStats":{"contigL50":1,"contigN50":35543,"gcCount":"14132","gcPercent":40.0,"numberOfComponentSequences":1,"numberOfContigs":1,"numberOfScaffolds":1,"scaffoldL50":1,"scaffoldN50":35543,"totalNumberOfChromosomes":1,"totalSequenceLength":"35543","totalUngappedLength":"35543"},"currentAccession":"GCA_003866695.1","organism":{"organismName":"Streptococcus phage CHPC1247","taxId":2365033},"pairedAccession":"GCF_003866695.1","sourceDatabase":"SOURCE_DATABASE_GENBANK","typeMaterial":{"typeDisplayText":"ICTV species exemplar","typeLabel":"TYPE_ICTV"}}
{"accession":"GCA_003866715.1","annotationInfo":{"name":"Annotation submitted by R&D MP Discovery, Chr. Hansen A/S","provider":"R&D MP Discovery, Chr. Hansen A/S","releaseDate":"2018-12-05","stats":{"geneCounts":{"proteinCoding":53,"total":53}}},"assemblyInfo":{"assemblyLevel":"Complete Genome","assemblyName":"ASM386671v1","assemblyStatus":"current","assemblyType":"haploid","bioprojectAccession":"PRJNA489799","bioprojectLineage":[{"bioprojects":[{"accession":"PRJNA489799","title":"Streptococcus phage Genome sequencing and assembly"}]}],"pairedAssembly":{"accession":"GCF_003866715.1","annotationName":"Annotation submitted by NCBI RefSeq","status":"current"},"releaseDate":"2018-11-30","submitter":"R&D MP Discovery, Chr. Hansen A/S"},"assemblyStats":{"contigL50":1,"contigN50":38383,"gcCount":"15165","gcPercent":39.5,"numberOfComponentSequences":1,"numberOfContigs":1,"numberOfScaffolds":1,"scaffoldL50":1,"scaffoldN50":38383,"totalNumberOfChromosomes":1,"totalSequenceLength":"38383","totalUngappedLength":"38383"},"currentAccession":"GCA_003866715.1","organism":{"organismName":"Streptococcus phage CHPC1248","taxId":2365034},"pairedAccession":"GCF_003866715.1","sourceDatabase":"SOURCE_DATABASE_GENBANK","typeMaterial":{"typeDisplayText":"ICTV species exemplar","typeLabel":"TYPE_ICTV"}}
{"accession":"GCA_003866735.1","annotationInfo":{"name":"Annotation submitted by R&D MP Discovery, Chr. Hansen A/S","provider":"R&D MP Discovery, Chr. Hansen A/S","releaseDate":"2018-12-05","stats":{"geneCounts":{"proteinCoding":46,"total":46}}},"assemblyInfo":{"assemblyLevel":"Complete Genome","assemblyName":"ASM386673v1","assemblyStatus":"current","assemblyType":"haploid","bioprojectAccession":"PRJNA489799","bioprojectLineage":[{"bioprojects":[{"accession":"PRJNA489799","title":"Streptococcus phage Genome sequencing and assembly"}]}],"pairedAssembly":{"accession":"GCF_003866735.1","annotationName":"Annotation submitted by NCBI RefSeq","status":"current"},"releaseDate":"2018-11-30","submitter":"R&D MP Discovery, Chr. Hansen A/S"},"assemblyStats":{"contigL50":1,"contigN50":35697,"gcCount":"13947","gcPercent":39.0,"numberOfComponentSequences":1,"numberOfContigs":1,"numberOfScaffolds":1,"scaffoldL50":1,"scaffoldN50":35697,"totalNumberOfChromosomes":1,"totalSequenceLength":"35697","totalUngappedLength":"35697"},"currentAccession":"GCA_003866735.1","organism":{"organismName":"Streptococcus phage CHPC595","taxId":2365036},"pairedAccession":"GCF_003866735.1","sourceDatabase":"SOURCE_DATABASE_GENBANK","typeMaterial":{"typeDisplayText":"ICTV species exemplar","typeLabel":"TYPE_ICTV"}}
{"accession":"GCA_003866755.1","annotationInfo":{"name":"Annotation submitted by R&D MP Discovery, Chr. Hansen A/S","provider":"R&D MP Discovery, Chr. Hansen A/S","releaseDate":"2018-12-05","stats":{"geneCounts":{"proteinCoding":45,"total":45}}},"assemblyInfo":{"assemblyLevel":"Complete Genome","assemblyName":"ASM386675v1","assemblyStatus":"current","assemblyType":"haploid","bioprojectAccession":"PRJNA489799","bioprojectLineage":[{"bioprojects":[{"accession":"PRJNA489799","title":"Streptococcus phage Genome sequencing and assembly"}]}],"pairedAssembly":{"accession":"GCF_003866755.1","annotationName":"Annotation submitted by NCBI RefSeq","status":"current"},"releaseDate":"2018-11-30","submitter":"R&D MP Discovery, Chr. Hansen A/S"},"assemblyStats":{"contigL50":1,"contigN50":36011,"gcCount":"13765","gcPercent":38.0,"numberOfComponentSequences":1,"numberOfContigs":1,"numberOfScaffolds":1,"scaffoldL50":1,"scaffoldN50":36011,"totalNumberOfChromosomes":1,"totalSequenceLength":"36011","totalUngappedLength":"36011"},"currentAccession":"GCA_003866755.1","organism":{"organismName":"Streptococcus phage CHPC879","taxId":2365045},"pairedAccession":"GCF_003866755.1","sourceDatabase":"SOURCE_DATABASE_GENBANK","typeMaterial":{"typeDisplayText":"ICTV species exemplar","typeLabel":"TYPE_ICTV"}}
{"accession":"GCA_003866775.1","annotationInfo":{"name":"Annotation submitted by R&D MP Discovery, Chr. Hansen A/S","provider":"R&D MP Discovery, Chr. Hansen A/S","releaseDate":"2018-12-05","stats":{"geneCounts":{"proteinCoding":46,"total":46}}},"assemblyInfo":{"assemblyLevel":"Complete Genome","assemblyName":"ASM386677v1","assemblyStatus":"current","assemblyType":"haploid","bioprojectAccession":"PRJNA489799","bioprojectLineage":[{"bioprojects":[{"accession":"PRJNA489799","title":"Streptococcus phage Genome sequencing and assembly"}]}],"pairedAssembly":{"accession":"GCF_003866775.1","annotationName":"Annotation submitted by NCBI RefSeq","status":"current"},"releaseDate":"2018-11-30","submitter":"R&D MP Discovery, Chr. Hansen A/S"},"assemblyStats":{"contigL50":1,"contigN50":36350,"gcCount":"14026","gcPercent":38.5,"numberOfComponentSequences":1,"numberOfContigs":1,"numberOfScaffolds":1,"scaffoldL50":1,"scaffoldN50":36350,"totalNumberOfChromosomes":1,"totalSequenceLength":"36350","totalUngappedLength":"36350"},"currentAccession":"GCA_003866775.1","organism":{"organismName":"Streptococcus phage CHPC930","taxId":2365051},"pairedAccession":"GCF_003866775.1","sourceDatabase":"SOURCE_DATABASE_GENBANK","typeMaterial":{"typeDisplayText":"ICTV species exemplar","typeLabel":"TYPE_ICTV"}}
{"accession":"GCA_003866795.1","annotationInfo":{"name":"Annotation submitted by R&D MP Discovery, Chr. Hansen A/S","provider":"R&D MP Discovery, Chr. Hansen A/S","releaseDate":"2018-12-05","stats":{"geneCounts":{"proteinCoding":46,"total":46}}},"assemblyInfo":{"assemblyLevel":"Complete Genome","assemblyName":"ASM386679v1","assemblyStatus":"current","assemblyType":"haploid","bioprojectAccession":"PRJNA489799","bioprojectLineage":[{"bioprojects":[{"accession":"PRJNA489799","title":"Streptococcus phage Genome sequencing and assembly"}]}],"pairedAssembly":{"accession":"GCF_003866795.1","annotationName":"Annotation submitted by NCBI RefSeq","status":"current"},"releaseDate":"2018-11-30","submitter":"R&D MP Discovery, Chr. Hansen A/S"},"assemblyStats":{"contigL50":1,"contigN50":36775,"gcCount":"14479","gcPercent":39.5,"numberOfComponentSequences":1,"numberOfContigs":1,"numberOfScaffolds":1,"scaffoldL50":1,"scaffoldN50":36775,"totalNumberOfChromosomes":1,"totalSequenceLength":"36775","totalUngappedLength":"36775"},"currentAccession":"GCA_003866795.1","organism":{"organismName":"Streptococcus phage CHPC952","taxId":2365056},"pairedAccession":"GCF_003866795.1","sourceDatabase":"SOURCE_DATABASE_GENBANK","typeMaterial":{"typeDisplayText":"ICTV species exemplar","typeLabel":"TYPE_ICTV"}}
{"accession":"GCA_003866815.1","annotationInfo":{"name":"Annotation submitted by R&D MP Discovery, Chr. Hansen A/S","provider":"R&D MP Discovery, Chr. Hansen A/S","releaseDate":"2018-12-05","stats":{"geneCounts":{"proteinCoding":47,"total":47}}},"assemblyInfo":{"assemblyLevel":"Complete Genome","assemblyName":"ASM386681v1","assemblyStatus":"current","assemblyType":"haploid","bioprojectAccession":"PRJNA489799","bioprojectLineage":[{"bioprojects":[{"accession":"PRJNA489799","title":"Streptococcus phage Genome sequencing and assembly"}]}],"pairedAssembly":{"accession":"GCF_003866815.1","annotationName":"Annotation submitted by NCBI RefSeq","status":"current"},"releaseDate":"2018-11-30","submitter":"R&D MP Discovery, Chr. Hansen A/S"},"assemblyStats":{"contigL50":1,"contigN50":34277,"gcCount":"13260","gcPercent":38.5,"numberOfComponentSequences":1,"numberOfContigs":1,"numberOfScaffolds":1,"scaffoldL50":1,"scaffoldN50":34277,"totalNumberOfChromosomes":1,"totalSequenceLength":"34277","totalUngappedLength":"34277"},"currentAccession":"GCA_003866815.1","organism":{"organismName":"Streptococcus phage CHPC979","taxId":2365058},"pairedAccession":"GCF_003866815.1","sourceDatabase":"SOURCE_DATABASE_GENBANK","typeMaterial":{"typeDisplayText":"ICTV species exemplar","typeLabel":"TYPE_ICTV"}}
{"accession":"GCA_003866835.1","annotationInfo":{"name":"Annotation submitted by R&D MP Discovery, Chr. Hansen A/S","provider":"R&D MP Discovery, Chr. Hansen A/S","releaseDate":"2018-12-05","stats":{"geneCounts":{"proteinCoding":45,"total":45}}},"assemblyInfo":{"assemblyLevel":"Complete Genome","assemblyName":"ASM386683v1","assemblyStatus":"current","assemblyType":"haploid","bioprojectAccession":"PRJNA489799","bioprojectLineage":[{"bioprojects":[{"accession":"PRJNA489799","title":"Streptococcus phage Genome sequencing and assembly"}]}],"releaseDate":"2018-11-30","submitter":"R&D MP Discovery, Chr. Hansen A/S"},"assemblyStats":{"contigL50":1,"contigN50":34844,"gcCount":"13981","gcPercent":40.0,"numberOfComponentSequences":1,"numberOfContigs":1,"numberOfScaffolds":1,"scaffoldL50":1,"scaffoldN50":34844,"totalNumberOfChromosomes":1,"totalSequenceLength":"34844","totalUngappedLength":"34844"},"currentAccession":"GCA_003866835.1","organism":{"organismName":"Streptococcus phage CHPC1008","taxId":2365006},"sourceDatabase":"SOURCE_DATABASE_GENBANK"}
{"accession":"GCA_003866855.1","annotationInfo":{"name":"Annotation submitted by R&D MP Discovery, Chr. Hansen A/S","provider":"R&D MP Discovery, Chr. Hansen A/S","releaseDate":"2018-12-05","stats":{"geneCounts":{"proteinCoding":46,"total":46}}},"assemblyInfo":{"assemblyLevel":"Complete Genome","assemblyName":"ASM386685v1","assemblyStatus":"current","assemblyType":"haploid","bioprojectAccession":"PRJNA489799","bioprojectLineage":[{"bioprojects":[{"accession":"PRJNA489799","title":"Streptococcus phage Genome sequencing and assembly"}]}],"pairedAssembly":{"accession":"GCF_003866855.1","annotationName":"Annotation submitted by NCBI RefSeq","status":"current"},"releaseDate":"2018-11-30","submitter":"R&D MP Discovery, Chr. Hansen A/S"},"assemblyStats":{"contigL50":1,"contigN50":36827,"gcCount":"14196","gcPercent":38.5,"numberOfComponentSequences":1,"numberOfContigs":1,"numberOfScaffolds":1,"scaffoldL50":1,"scaffoldN50":36827,"totalNumberOfChromosomes":1,"totalSequenceLength":"36827","totalUngappedLength":"36827"},"currentAccession":"GCA_003866855.1","organism":{"organismName":"Streptococcus phage CHPC1033","taxId":2365010},"pairedAccession":"GCF_003866855.1","sourceDatabase":"SOURCE_DATABASE_GENBANK","typeMaterial":{"typeDisplayText":"ICTV species exemplar","typeLabel":"TYPE_ICTV"}}
{"accession":"GCA_003866875.1","annotationInfo":{"name":"Annotation submitted by R&D MP Discovery, Chr. Hansen A/S","provider":"R&D MP Discovery, Chr. Hansen A/S","releaseDate":"2018-12-05","stats":{"geneCounts":{"proteinCoding":43,"total":43}}},"assemblyInfo":{"assemblyLevel":"Complete Genome","assemblyName":"ASM386687v1","assemblyStatus":"current","assemblyType":"haploid","bioprojectAccession":"PRJNA489799","bioprojectLineage":[{"bioprojects":[{"accession":"PRJNA489799","title":"Streptococcus phage Genome sequencing and assembly"}]}],"pairedAssembly":{"accession":"GCF_003866875.1","annotationName":"Annotation submitted by NCBI RefSeq","status":"current"},"releaseDate":"2018-11-30","submitter":"R&D MP Discovery, Chr. Hansen A/S"},"assemblyStats":{"contigL50":1,"contigN50":34096,"gcCount":"13184","gcPercent":38.5,"numberOfComponentSequences":1,"numberOfContigs":1,"numberOfScaffolds":1,"scaffoldL50":1,"scaffoldN50":34096,"totalNumberOfChromosomes":1,"totalSequenceLength":"34096","totalUngappedLength":"34096"},"currentAccession":"GCA_003866875.1","organism":{"organismName":"Streptococcus phage CHPC1045","taxId":2365017},"pairedAccession":"GCF_003866875.1","sourceDatabase":"SOURCE_DATABASE_GENBANK","typeMaterial":{"typeDisplayText":"ICTV species exemplar","typeLabel":"TYPE_ICTV"}}
{"accession":"GCA_003866895.1","annotationInfo":{"name":"Annotation submitted by R&D MP Discovery, Chr. Hansen A/S","provider":"R&D MP Discovery, Chr. Hansen A/S","releaseDate":"2018-12-05","stats":{"geneCounts":{"proteinCoding":42,"total":42}}},"assemblyInfo":{"assemblyLevel":"Complete Genome","assemblyName":"ASM386689v1","assemblyStatus":"current","assemblyType":"haploid","bioprojectAccession":"PRJNA489799","bioprojectLineage":[{"bioprojects":[{"accession":"PRJNA489799","title":"Streptococcus phage Genome sequencing and assembly"}]}],"pairedAssembly":{"accession":"GCF_003866895.1","annotationName":"Annotation submitted by NCBI RefSeq","status":"current"},"releaseDate":"2018-11-30","submitter":"R&D MP Discovery, Chr. Hansen A/S"},"assemblyStats":{"contigL50":1,"contigN50":33791,"gcCount":"13279","gcPercent":39.5,"numberOfComponentSequences":1,"numberOfContigs":1,"numberOfScaffolds":1,"scaffoldL50":1,"scaffoldN50":33791,"totalNumberOfChromosomes":1,"totalSequenceLength":"33791","totalUngappedLength":"33791"},"currentAccession":"GCA_003866895.1","organism":{"organismName":"Streptococcus phage CHPC1109","taxId":2365027},"pairedAccession":"GCF_003866895.1","sourceDatabase":"SOURCE_DATABASE_GENBANK","typeMaterial":{"typeDisplayText":"ICTV species exemplar","typeLabel":"TYPE_ICTV"}}
{"accession":"GCA_003866915.1","annotationInfo":{"name":"Annotation submitted by R&D MP Discovery, Chr. Hansen A/S","provider":"R&D MP Discovery, Chr. Hansen A/S","releaseDate":"2018-12-05","stats":{"geneCounts":{"proteinCoding":44,"total":44}}},"assemblyInfo":{"assemblyLevel":"Complete Genome","assemblyName":"ASM386691v1","assemblyStatus":"current","assemblyType":"haploid","bioprojectAccession":"PRJNA489799","bioprojectLineage":[{"bioprojects":[{"accession":"PRJNA489799","title":"Streptococcus phage Genome sequencing and assembly"}]}],"pairedAssembly":{"accession":"GCF_003866915.1","annotationName":"Annotation submitted by NCBI RefSeq","status":"current"},"releaseDate":"2018-11-30","submitter":"R&D MP Discovery, Chr. Hansen A/S"},"assemblyStats":{"contigL50":1,"contigN50":35353,"gcCount":"13986","gcPercent":39.5,"numberOfComponentSequences":1,"numberOfContigs":1,"numberOfScaffolds":1,"scaffoldL50":1,"scaffoldN50":35353,"totalNumberOfChromosomes":1,"totalSequenceLength":"35353","totalUngappedLength":"35353"},"currentAccession":"GCA_003866915.1","organism":{"organismName":"Streptococcus phage CHPC1152","taxId":2365029},"pairedAccession":"GCF_003866915.1","sourceDatabase":"SOURCE_DATABASE_GENBANK","typeMaterial":{"typeDisplayText":"ICTV species exemplar","typeLabel":"TYPE_ICTV"}}
{"accession":"GCA_003933095.1","annotationInfo":{"name":"Annotation submitted by R&D MP Discovery, Chr. Hansen A/S","provider":"R&D MP Discovery, Chr. Hansen A/S","releaseDate":"2018-12-05","stats":{"geneCounts":{"proteinCoding":44,"total":44}}},"assemblyInfo":{"assemblyLevel":"Chromosome","assemblyName":"ASM393309v1","assemblyStatus":"current","assemblyType":"haploid","bioprojectAccession":"PRJNA489799","bioprojectLineage":[{"bioprojects":[{"accession":"PRJNA489799","title":"Streptococcus phage Genome sequencing and assembly"}]}],"releaseDate":"2018-11-30","submitter":"R&D MP Discovery, Chr. Hansen A/S"},"assemblyStats":{"contigL50":1,"contigN50":34824,"gcCount":"13697","gcPercent":39.0,"numberOfComponentSequences":1,"numberOfContigs":2,"numberOfScaffolds":1,"scaffoldL50":1,"scaffoldN50":35246,"totalNumberOfChromosomes":1,"totalSequenceLength":"35246","totalUngappedLength":"35186"},"currentAccession":"GCA_003933095.1","organism":{"organismName":"Streptococcus phage CHPC982","taxId":2365059},"sourceDatabase":"SOURCE_DATABASE_GENBANK"}
{"accession":"GCA_003933115.1","annotationInfo":{"name":"Annotation submitted by R&D MP Discovery, Chr. Hansen A/S","provider":"R&D MP Discovery, Chr. Hansen A/S","releaseDate":"2018-12-05","stats":{"geneCounts":{"proteinCoding":40,"total":40}}},"assemblyInfo":{"assemblyLevel":"Chromosome","assemblyName":"ASM393311v1","assemblyStatus":"current","assemblyType":"haploid","bioprojectAccession":"PRJNA489799","bioprojectLineage":[{"bioprojects":[{"accession":"PRJNA489799","title":"Streptococcus phage Genome sequencing and assembly"}]}],"releaseDate":"2018-11-30","submitter":"R&D MP Discovery, Chr. Hansen A/S"},"assemblyStats":{"contigL50":1,"contigN50":23336,"gcCount":"13242","gcPercent":39.5,"numberOfComponentSequences":1,"numberOfContigs":2,"numberOfScaffolds":1,"scaffoldL50":1,"scaffoldN50":33826,"totalNumberOfChromosomes":1,"totalSequenceLength":"33826","totalUngappedLength":"33567"},"currentAccession":"GCA_003933115.1","organism":{"organismName":"Streptococcus phage CHPC1034","taxId":2365011},"sourceDatabase":"SOURCE_DATABASE_GENBANK"}
{"accession":"GCA_003933135.1","annotationInfo":{"name":"Annotation submitted by R&D MP Discovery, Chr. Hansen A/S","provider":"R&D MP Discovery, Chr. Hansen A/S","releaseDate":"2018-12-05","stats":{"geneCounts":{"other":1,"proteinCoding":43,"total":44}}},"assemblyInfo":{"assemblyLevel":"Chromosome","assemblyName":"ASM393313v1","assemblyStatus":"current","assemblyType":"haploid","bioprojectAccession":"PRJNA489799","bioprojectLineage":[{"bioprojects":[{"accession":"PRJNA489799","title":"Streptococcus phage Genome sequencing and assembly"}]}],"releaseDate":"2018-11-30","submitter":"R&D MP Discovery, Chr. Hansen A/S"},"assemblyStats":{"contigL50":1,"contigN50":36224,"gcCount":"14139","gcPercent":39.0,"numberOfComponentSequences":1,"numberOfContigs":2,"numberOfScaffolds":1,"scaffoldL50":1,"scaffoldN50":36551,"totalNumberOfChromosomes":1,"totalSequenceLength":"36551","totalUngappedLength":"36342"},"currentAccession":"GCA_003933135.1","organism":{"organismName":"Streptococcus phage CHPC1037","taxId":2365013},"sourceDatabase":"SOURCE_DATABASE_GENBANK"}
{"accession":"GCA_003933155.1","annotationInfo":{"name":"Annotation submitted by R&D MP Discovery, Chr. Hansen A/S","provider":"R&D MP Discovery, Chr. Hansen A/S","releaseDate":"2018-12-05","stats":{"geneCounts":{"proteinCoding":38,"total":38}}},"assemblyInfo":{"assemblyLevel":"Chromosome","assemblyName":"ASM393315v1","assemblyStatus":"current","assemblyType":"haploid","bioprojectAccession":"PRJNA489799","bioprojectLineage":[{"bioprojects":[{"accession":"PRJNA489799","title":"Streptococcus phage Genome sequencing and assembly"}]}],"releaseDate":"2018-11-30","submitter":"R&D MP Discovery, Chr. Hansen A/S"},"assemblyStats":{"contigL50":1,"contigN50":27645,"gcCount":"12914","gcPercent":40.0,"numberOfComponentSequences":1,"numberOfContigs":2,"numberOfScaffolds":1,"scaffoldL50":1,"scaffoldN50":32182,"totalNumberOfChromosomes":1,"totalSequenceLength":"32182","totalUngappedLength":"32101"},"currentAccession":"GCA_003933155.1","organism":{"organismName":"Streptococcus phage CHPC933","taxId":2365053},"sourceDatabase":"SOURCE_DATABASE_GENBANK"}
{"accession":"GCA_004015985.1","annotationInfo":{"name":"Annotation submitted by College of Veterinary Medicine, Jinlin University","provider":"College of Veterinary Medicine, Jinlin University","releaseDate":"2019-01-13","stats":{"geneCounts":{"proteinCoding":218,"total":218}}},"assemblyInfo":{"assemblyLevel":"Complete Genome","assemblyName":"ASM401598v1","assemblyStatus":"current","assemblyType":"haploid","releaseDate":"2019-01-08","sequencingTech":"Sanger dideoxy sequencing","submitter":"College of Veterinary Medicine, Jinlin University"},"assemblyStats":{"contigL50":1,"contigN50":141384,"gcCount":"42669","gcPercent":30.0,"numberOfComponentSequences":1,"numberOfContigs":1,"numberOfScaffolds":1,"scaffoldL50":1,"scaffoldN50":141384,"totalNumberOfChromosomes":1,"totalSequenceLength":"141384","totalUngappedLength":"141384"},"currentAccession":"GCA_004015985.1","organism":{"organismName":"Staphylococcus phage VB-SavM-JYL02","taxId":2500148},"sourceDatabase":"SOURCE_DATABASE_GENBANK"}
{"accession":"GCA_004075655.1","assemblyInfo":{"assemblyLevel":"Complete Genome","assemblyMethod":"DNAMAN v. 7","assemblyName":"ASM407565v1","assemblyStatus":"current","assemblyType":"haploid","releaseDate":"2013-04-10","sequencingTech":"Sanger dideoxy sequencing","submitter":"School of Biological Sciences, University of Canterbury"},"assemblyStats":{"contigL50":1,"contigN50":2064,"gcCount":"1042","gcPercent":50.5,"numberOfComponentSequences":1,"numberOfContigs":1,"numberOfScaffolds":1,"scaffoldL50":1,"scaffoldN50":2064,"totalNumberOfChromosomes":1,"totalSequenceLength":"2064","totalUngappedLength":"2064"},"currentAccession":"GCA_004075655.1","organism":{"organismName":"Starling circovirus","taxId":349370},"sourceDatabase":"SOURCE_DATABASE_GENBANK"}
{"accession":"GCA_004075675.1","assemblyInfo":{"assemblyLevel":"Complete Genome","assemblyMethod":"DNAMAN v. 7","assemblyName":"ASM407567v1","assemblyStatus":"current","assemblyType":"haploid","releaseDate":"2013-04-10","sequencingTech":"Sanger dideoxy sequencing","submitter":"School of Biological Sciences, University of Canterbury"},"assemblyStats":{"contigL50":1,"contigN50":2064,"gcCount":"1042","gcPercent":50.5,"numberOfComponentSequences":1,"numberOfContigs":1,"numberOfScaffolds":1,"scaffoldL50":1,"scaffoldN50":2064,"totalNumberOfChromosomes":1,"totalSequenceLength":"2064","totalUngappedLength":"2064"},"currentAccession":"GCA_004075675.1","organism":{"organismName":"Starling circovirus","taxId":349370},"sourceDatabase":"SOURCE_DATABASE_GENBANK"}
{"accession":"GCA_004128135.1","assemblyInfo":{"assemblyLevel":"Complete Genome","assemblyName":"ASM412813v1","assemblyStatus":"current","assemblyType":"haploid","pairedAssembly":{"accession":"GCF_004128135.1","annotationName":"Annotation submitted by NCBI RefSeq","status":"current"},"releaseDate":"2018-09-05","sequencingTech":"Sanger dideoxy sequencing","submitter":"Hunan Agricultural University, Hunan Agricultural University"},"assemblyStats":{"contigL50":2,"contigN50":2770,"gcCount":"6059","gcPercent":58.5,"numberOfComponentSequences":4,"numberOfContigs":4,"numberOfScaffolds":4,"scaffoldL50":2,"scaffoldN50":2770,"totalNumberOfChromosomes":4,"totalSequenceLength":"10351","totalUngappedLength":"10351"},"currentAccession":"GCA_004128135.1","organism":{"organismName":"Stemphylium lycopersici mycovirus","taxId":2499625},"pairedAccession":"GCF_004128135.1","sourceDatabase":"SOURCE_DATABASE_GENBANK"}
{"accession":"GCA_004134145.1","assemblyInfo":{"assemblyLevel":"Complete Genome","assemblyName":"ASM413414v1","assemblyStatus":"current","assemblyType":"haploid","pairedAssembly":{"accession":"GCF_004134145.1","annotationName":"Annotation submitted by NCBI RefSeq","status":"current"},"releaseDate":"2018-07-23","sequencingTech":"Sanger dideoxy sequencing","submitter":"The Biodesign Center of Fundamental and Applied Microbiomics, Arizona State University"},"assemblyStats":{"contigL50":1,"contigN50":2296,"gcCount":"975","gcPercent":42.5,"numberOfComponentSequences":1,"numberOfContigs":1,"numberOfScaffolds":1,"scaffoldL50":1,"scaffoldN50":2296,"totalNumberOfChromosomes":1,"totalSequenceLength":"2296","totalUngappedLength":"2296"},"currentAccession":"GCA_004134145.1","organism":{"organismName":"Stipagrostis associaed virus","taxId":2282646},"pairedAccession":"GCF_004134145.1","sourceDatabase":"SOURCE_DATABASE_GENBANK"}
{"accession":"GCA_004139255.1","annotationInfo":{"name":"Annotation submitted by Ampliphi Biosciences","provider":"Ampliphi Biosciences","releaseDate":"2019-01-30","stats":{"geneCounts":{"nonCoding":3,"proteinCoding":222,"pseudogene":1,"total":226}}},"assemblyInfo":{"assemblyLevel":"Complete Genome","assemblyMethod":"SPAdes v. 2015","assemblyName":"ASM413925v1","assemblyStatus":"current","assemblyType":"haploid","releaseDate":"2019-01-25","sequencingTech":"Illumina","submitter":"Ampliphi Biosciences"},"assemblyStats":{"contigL50":1,"contigN50":146004,"gcCount":"44259","gcPercent":30.5,"numberOfComponentSequences":1,"numberOfContigs":1,"numberOfScaffolds":1,"scaffoldL50":1,"scaffoldN50":146004,"totalNumberOfChromosomes":1,"totalSequenceLength":"146004","totalUngappedLength":"146004"},"currentAccession":"GCA_004139255.1","organism":{"organismName":"Staphylococcus virus Sa83","taxId":2508850},"sourceDatabase":"SOURCE_DATABASE_GENBANK"}
{"accession":"GCA_004139275.1","annotationInfo":{"name":"Annotation submitted by Ampliphi Biosciences","provider":"Ampliphi Biosciences","releaseDate":"2019-01-30","stats":{"geneCounts":{"nonCoding":2,"proteinCoding":229,"pseudogene":1,"total":232}}},"assemblyInfo":{"assemblyLevel":"Complete Genome","assemblyMethod":"SPAdes v. 2015","assemblyName":"ASM413927v1","assemblyStatus":"current","assemblyType":"haploid","releaseDate":"2019-01-25","sequencingTech":"Illumina","submitter":"Ampliphi Biosciences"},"assemblyStats":{"contigL50":1,"contigN50":149108,"gcCount":"45227","gcPercent":30.5,"numberOfComponentSequences":1,"numberOfContigs":1,"numberOfScaffolds":1,"scaffoldL50":1,"scaffoldN50":149108,"totalNumberOfChromosomes":1,"totalSequenceLength":"149108","totalUngappedLength":"149108"},"currentAccession":"GCA_004139275.1","organism":{"organismName":"Staphylococcus virus Sa87","taxId":2508851},"sourceDatabase":"SOURCE_DATABASE_GENBANK"}
{"accession":"GCA_004147085.1","assemblyInfo":{"assemblyLevel":"Complete Genome","assemblyMethod":"SPAdes v. 3.11.1","assemblyName":"ASM414708v1","assemblyStatus":"current","assemblyType":"haploid","releaseDate":"2019-02-01","sequencingTech":"IonTorrent","submitter":"Laboratory of Clinical Microbiology and Biotechnology of Bacteriophages, G. N. Gabrichevsky Research Institute for Epidemiology and Microbiology"},"assemblyStats":{"contigL50":1,"contigN50":146737,"gcCount":"44538","gcPercent":30.5,"numberOfComponentSequences":1,"numberOfContigs":1,"numberOfScaffolds":1,"scaffoldL50":1,"scaffoldN50":146737,"totalNumberOfChromosomes":1,"totalSequenceLength":"146737","totalUngappedLength":"146737"},"currentAccession":"GCA_004147085.1","organism":{"organismName":"Staphylococcus phage Sa30","taxId":2510151},"sourceDatabase":"SOURCE_DATABASE_GENBANK"}
{"accession":"GCA_004147105.1","annotationInfo":{"name":"Annotation submitted by Research Programs Unit, University of Helsinki","provider":"Research Programs Unit, University of Helsinki","releaseDate":"2019-02-06","stats":{"geneCounts":{"proteinCoding":68,"total":68}}},"assemblyInfo":{"assemblyLevel":"Complete Genome","assemblyMethod":"A5 pipeline v. September 3, 2014","assemblyName":"ASM414710v1","assemblyStatus":"current","assemblyType":"haploid","pairedAssembly":{"accession":"GCF_004147105.1","annotationName":"Annotation submitted by NCBI RefSeq","status":"current"},"releaseDate":"2019-02-01","sequencingTech":"Illumina","submitter":"Research Programs Unit, University of Helsinki"},"assemblyStats":{"contigL50":1,"contigN50":45108,"gcCount":"15205","gcPercent":33.5,"numberOfComponentSequences":1,"numberOfContigs":1,"numberOfScaffolds":1,"scaffoldL50":1,"scaffoldN50":45108,"totalNumberOfChromosomes":1,"totalSequenceLength":"45108","totalUngappedLength":"45108"},"currentAccession":"GCA_004147105.1","organism":{"organismName":"Staphylococcus phage vB_SauS_fPfSau02","taxId":2510149},"pairedAccession":"GCF_004147105.1","sourceDatabase":"SOURCE_DATABASE_GENBANK","typeMaterial":{"typeDisplayText":"ICTV species exemplar","typeLabel":"TYPE_ICTV"}}
{"accession":"GCA_004521575.1","assemblyInfo":{"assemblyLevel":"Complete Genome","assemblyMethod":"SOAPdenovo v. 2","assemblyName":"ASM452157v1","assemblyStatus":"current","assemblyType":"haploid","pairedAssembly":{"accession":"GCF_004521575.1","annotationName":"Annotation submitted by NCBI RefSeq","status":"current"},"releaseDate":"2019-03-21","sequencingTech":"Illumina; Pacific Biosciences","submitter":"Jilin University, College of Basic Medical Sciences"},"assemblyStats":{"contigL50":1,"contigN50":159862,"gcCount":"86530","gcPercent":54.0,"numberOfComponentSequences":1,"numberOfContigs":1,"numberOfScaffolds":1,"scaffoldL50":1,"scaffoldN50":159862,"totalNumberOfChromosomes":1,"totalSequenceLength":"159862","totalUngappedLength":"159862"},"currentAccession":"GCA_004521575.1","organism":{"organismName":"Stenotrophomonas phage YB07","taxId":2555548},"pairedAccession":"GCF_004521575.1","sourceDatabase":"SOURCE_DATABASE_GENBANK"}
{"accession":"GCA_004768965.1","annotationInfo":{"name":"Annotation submitted by Contact:Yasunori Tanji Tokyo Institute of Technology, School of Life Science and Technology; Midori-ku 4259, Yokohama, Kanagawa 226-8501, Japan","provider":"Contact:Yasunori Tanji Tokyo Institute of Technology, School of Life Science and Technology; Midori-ku 4259, Yokohama, Kanagawa 226-8501, Japan","releaseDate":"2019-04-04","stats":{"geneCounts":{"proteinCoding":70,"total":70}}},"assemblyInfo":{"assemblyLevel":"Complete Genome","assemblyMethod":"Velvet v. 1.2","assemblyName":"ASM476896v1","assemblyStatus":"current","assemblyType":"haploid","bioprojectAccession":"PRJDB7753","bioprojectLineage":[{"bioprojects":[{"accession":"PRJDB7753","title":"Staphylococcal phage infecting Staphylococcus pseudintermedius"}]}],"biosample":{"accession":"SAMD00154414","attributes":[{"name":"sample_name","value":"phiSP120"},{"name":"collection_date","value":"missing"},{"name":"env_broad_scale","value":"missing"},{"name":"env_local_scale","value":"missing"},{"name":"env_medium","value":"missing"},{"name":"geo_loc_name","value":"missing"},{"name":"isol_growth_condt","value":"missing"},{"name":"lat_lon","value":"missing"},{"name":"project_name","value":"Staphylococcal phage infecting Staphylococcus pseudintermedius"},{"name":"propagation","value":"missing"},{"name":"strain","value":"phiSP120"}],"bioprojects":[{"accession":"PRJDB7753"}],"description":{"comment":"Keywords: GSC:MIxS;MIGS:6.0","organism":{"organismName":"Staphylococcus phage SP120","taxId":2495553},"title":"Staphylococcus phage SP120"},"lastUpdated":"2022-04-05T04:55:21.000","models":["MIGS.vi"],"owner":{"name":"Tokyo Institute of Technology"},"package":"MIGS.vi.6.0","publicationDate":"2018-12-11T00:00:00.000","status":{"status":"live","when":"2018-12-12T01:01:01.550"},"submissionDate":"2018-12-12T01:01:01.550"},"pairedAssembly":{"accession":"GCF_004768965.1","annotationName":"Annotation submitted by NCBI RefSeq","status":"current"},"releaseDate":"2019-04-04","sequencingTech":"Illumina Hiseq","submitter":"Contact:Yasunori Tanji Tokyo Institute of Technology, School of Life Science and Technology; Midori-ku 4259, Yokohama, Kanagawa 226-8501, Japan"},"assemblyStats":{"contigL50":1,"contigN50":40530,"gcCount":"14182","gcPercent":35.0,"numberOfComponentSequences":1,"numberOfContigs":1,"numberOfScaffolds":1,"scaffoldL50":1,"scaffoldN50":40530,"totalNumberOfChromosomes":1,"totalSequenceLength":"40530","totalUngappedLength":"40530"},"currentAccession":"GCA_004768965.1","organism":{"organismName":"Staphylococcus phage SP120","taxId":2495553},"pairedAccession":"GCF_004768965.1","sourceDatabase":"SOURCE_DATABASE_GENBANK","typeMaterial":{"typeDisplayText":"ICTV species exemplar","typeLabel":"TYPE_ICTV"}}
{"accession":"GCA_004768985.1","annotationInfo":{"name":"Annotation submitted by Contact:Yasunori Tanji Tokyo Institute of Technology, School of Life Science and Technology; Midori-ku 4259, Yokohama, Kanagawa 226-8501, Japan","provider":"Contact:Yasunori Tanji Tokyo Institute of Technology, School of Life Science and Technology; Midori-ku 4259, Yokohama, Kanagawa 226-8501, Japan","releaseDate":"2019-04-04","stats":{"geneCounts":{"proteinCoding":70,"total":70}}},"assemblyInfo":{"assemblyLevel":"Complete Genome","assemblyMethod":"Velvet v. 1.2","assemblyName":"ASM476898v1","assemblyStatus":"current","assemblyType":"haploid","bioprojectAccession":"PRJDB7753","bioprojectLineage":[{"bioprojects":[{"accession":"PRJDB7753","title":"Staphylococcal phage infecting Staphylococcus pseudintermedius"}]}],"biosample":{"accession":"SAMD00154415","attributes":[{"name":"sample_name","value":"phiSP197"},{"name":"collection_date","value":"missing"},{"name":"env_broad_scale","value":"missing"},{"name":"env_local_scale","value":"missing"},{"name":"env_medium","value":"missing"},{"name":"geo_loc_name","value":"missing"},{"name":"isol_growth_condt","value":"missing"},{"name":"lat_lon","value":"missing"},{"name":"locus_tag prefix","value":"SP197g"},{"name":"project_name","value":"Staphylococcal phage infecting Staphylococcus pseudintermedius"},{"name":"propagation","value":"missing"},{"name":"strain","value":"phiSP197"}],"bioprojects":[{"accession":"PRJDB7753"}],"description":{"comment":"Keywords: GSC:MIxS;MIGS:6.0","organism":{"organismName":"Staphylococcus phage SP197","taxId":2495554},"title":"Staphylococcus phage SP197"},"lastUpdated":"2022-04-04T05:36:02.000","models":["MIGS.vi"],"owner":{"name":"Tokyo Institute of Technology"},"package":"MIGS.vi.6.0","publicationDate":"2018-12-11T00:00:00.000","status":{"status":"live","when":"2018-12-12T01:01:01.573"},"submissionDate":"2018-12-12T01:01:01.570"},"pairedAssembly":{"accession":"GCF_004768985.1","annotationName":"Annotation submitted by NCBI RefSeq","status":"current"},"releaseDate":"2019-04-04","sequencingTech":"Illumina Hiseq","submitter":"Contact:Yasunori Tanji Tokyo Institute of Technology, School of Life Science and Technology; Midori-ku 4259, Yokohama, Kanagawa 226-8501, Japan"},"assemblyStats":{"contigL50":1,"contigN50":41149,"gcCount":"14679","gcPercent":35.5,"numberOfComponentSequences":1,"numberOfContigs":1,"numberOfScaffolds":1,"scaffoldL50":1,"scaffoldN50":41149,"totalNumberOfChromosomes":1,"totalSequenceLength":"41149","totalUngappedLength":"41149"},"currentAccession":"GCA_004768985.1","organism":{"organismName":"Staphylococcus phage SP197","taxId":2495554},"pairedAccession":"GCF_004768985.1","sourceDatabase":"SOURCE_DATABASE_GENBANK","typeMaterial":{"typeDisplayText":"ICTV species exemplar","typeLabel":"TYPE_ICTV"}}
{"accession":"GCA_004769005.1","annotationInfo":{"name":"Annotation submitted by Contact:Yasunori Tanji Tokyo Institute of Technology, School of Life Science and Technology; Midori-ku 4259, Yokohama, Kanagawa 226-8501, Japan","provider":"Contact:Yasunori Tanji Tokyo Institute of Technology, School of Life Science and Technology; Midori-ku 4259, Yokohama, Kanagawa 226-8501, Japan","releaseDate":"2019-04-04","stats":{"geneCounts":{"proteinCoding":70,"total":70}}},"assemblyInfo":{"assemblyLevel":"Complete Genome","assemblyMethod":"Velvet v. 1.2","assemblyName":"ASM476900v1","assemblyStatus":"current","assemblyType":"haploid","bioprojectAccession":"PRJDB7753","bioprojectLineage":[{"bioprojects":[{"accession":"PRJDB7753","title":"Staphylococcal phage infecting Staphylococcus pseudintermedius"}]}],"biosample":{"accession":"SAMD00154416","attributes":[{"name":"sample_name","value":"phiSP276"},{"name":"collection_date","value":"missing"},{"name":"env_broad_scale","value":"missing"},{"name":"env_local_scale","value":"missing"},{"name":"env_medium","value":"missing"},{"name":"geo_loc_name","value":"missing"},{"name":"isol_growth_condt","value":"missing"},{"name":"lat_lon","value":"missing"},{"name":"locus_tag prefix","value":"SP276g"},{"name":"project_name","value":"Staphylococcal phage infecting Staphylococcus pseudintermedius"},{"name":"propagation","value":"missing"},{"name":"strain","value":"phiSP276"}],"bioprojects":[{"accession":"PRJDB7753"}],"description":{"comment":"Keywords: GSC:MIxS;MIGS:6.0","organism":{"organismName":"Staphylococcus phage SP276","taxId":2495555},"title":"Staphylococcus phage SP276"},"lastUpdated":"2022-04-05T05:15:21.000","models":["MIGS.vi"],"owner":{"name":"Tokyo Institute of Technology"},"package":"MIGS.vi.6.0","publicationDate":"2018-12-11T00:00:00.000","status":{"status":"live","when":"2018-12-12T01:01:01.606"},"submissionDate":"2018-12-12T01:01:01.603"},"pairedAssembly":{"accession":"GCF_004769005.1","annotationName":"Annotation submitted by NCBI RefSeq","status":"current"},"releaseDate":"2019-04-04","sequencingTech":"Illumina Hiseq","submitter":"Contact:Yasunori Tanji Tokyo Institute of Technology, School of Life Science and Technology; Midori-ku 4259, Yokohama, Kanagawa 226-8501, Japan"},"assemblyStats":{"contigL50":1,"contigN50":40147,"gcCount":"14193","gcPercent":35.5,"numberOfComponentSequences":1,"numberOfContigs":1,"numberOfScaffolds":1,"scaffoldL50":1,"scaffoldN50":40147,"totalNumberOfChromosomes":1,"totalSequenceLength":"40147","totalUngappedLength":"40147"},"currentAccession":"GCA_004769005.1","organism":{"organismName":"Staphylococcus phage SP276","taxId":2495555},"pairedAccession":"GCF_004769005.1","sourceDatabase":"SOURCE_DATABASE_GENBANK","typeMaterial":{"typeDisplayText":"ICTV species exemplar","typeLabel":"TYPE_ICTV"}}
{"accession":"GCA_004771315.1","assemblyInfo":{"assemblyLevel":"Complete Genome","assemblyMethod":"SOAP v. 2.3","assemblyName":"ASM477131v1","assemblyStatus":"current","assemblyType":"haploid","releaseDate":"2019-04-05","sequencingTech":"Illumina","submitter":"College of Life Sciences, Dalian University of Technology"},"assemblyStats":{"contigL50":1,"contigN50":136528,"gcCount":"41569","gcPercent":30.5,"numberOfComponentSequences":1,"numberOfContigs":1,"numberOfScaffolds":1,"scaffoldL50":1,"scaffoldN50":136528,"totalNumberOfChromosomes":1,"totalSequenceLength":"136528","totalUngappedLength":"136528"},"currentAccession":"GCA_004771315.1","organism":{"organismName":"Staphylococcus phage vBSP-A2","taxId":2576870},"sourceDatabase":"SOURCE_DATABASE_GENBANK"}
{"accession":"GCA_004778525.1","annotationInfo":{"name":"Annotation submitted by Nuffield Department of Medicine, University of Oxford","provider":"Nuffield Department of Medicine, University of Oxford","releaseDate":"2019-04-10","stats":{"geneCounts":{"proteinCoding":51,"total":51}}},"assemblyInfo":{"assemblyLevel":"Complete Genome","assemblyMethod":"Velvet v. 1.2.10","assemblyName":"ASM477852v1","assemblyStatus":"current","assemblyType":"haploid","releaseDate":"2019-04-05","sequencingTech":"Illumina","submitter":"Nuffield Department of Medicine, University of Oxford"},"assemblyStats":{"contigL50":1,"contigN50":38191,"gcCount":"15314","gcPercent":40.0,"numberOfComponentSequences":1,"numberOfContigs":1,"numberOfScaffolds":1,"scaffoldL50":1,"scaffoldN50":38191,"totalNumberOfChromosomes":1,"totalSequenceLength":"38191","totalUngappedLength":"38191"},"currentAccession":"GCA_004778525.1","organism":{"organismName":"Streptococcus phage Javan1","taxId":2547971},"sourceDatabase":"SOURCE_DATABASE_GENBANK"}
{"accession":"GCA_004781945.1","annotationInfo":{"name":"Annotation submitted by Nuffield Department of Medicine, University of Oxford","provider":"Nuffield Department of Medicine, University of Oxford","releaseDate":"2019-04-10","stats":{"geneCounts":{"proteinCoding":57,"total":57}}},"assemblyInfo":{"assemblyLevel":"Complete Genome","assemblyMethod":"Velvet v. 1.2.10","assemblyName":"ASM478194v1","assemblyStatus":"current","assemblyType":"haploid","releaseDate":"2019-04-05","sequencingTech":"Illumina","submitter":"Nuffield Department of Medicine, University of Oxford"},"assemblyStats":{"contigL50":1,"contigN50":37275,"gcCount":"13788","gcPercent":37.0,"numberOfComponentSequences":1,"numberOfContigs":1,"numberOfScaffolds":1,"scaffoldL50":1,"scaffoldN50":37275,"totalNumberOfChromosomes":1,"totalSequenceLength":"37275","totalUngappedLength":"37275"},"currentAccession":"GCA_004781945.1","organism":{"organismName":"Streptococcus phage Javan10","taxId":2547972},"sourceDatabase":"SOURCE_DATABASE_GENBANK"}
{"accession":"GCA_004781965.1","annotationInfo":{"name":"Annotation submitted by Nuffield Department of Medicine, University of Oxford","provider":"Nuffield Department of Medicine, University of Oxford","releaseDate":"2019-04-10","stats":{"geneCounts":{"proteinCoding":37,"total":37}}},"assemblyInfo":{"assemblyLevel":"Complete Genome","assemblyMethod":"Velvet v. 1.2.10","assemblyName":"ASM478196v1","assemblyStatus":"current","assemblyType":"haploid","releaseDate":"2019-04-05","sequencingTech":"Illumina","submitter":"Nuffield Department of Medicine, University of Oxford"},"assemblyStats":{"contigL50":1,"contigN50":33082,"gcCount":"14244","gcPercent":43.0,"numberOfComponentSequences":1,"numberOfContigs":1,"numberOfScaffolds":1,"scaffoldL50":1,"scaffoldN50":33082,"totalNumberOfChromosomes":1,"totalSequenceLength":"33082","totalUngappedLength":"33082"},"currentAccession":"GCA_004781965.1","organism":{"organismName":"Streptococcus phage Javan100","taxId":2547973},"sourceDatabase":"SOURCE_DATABASE_GENBANK"}
{"accession":"GCA_004786535.1","annotationInfo":{"name":"Annotation submitted by Division of Vector-Borne Infectious Diseases, Centers for Disease Control and Prevention","provider":"Division of Vector-Borne Infectious Diseases, Centers for Disease Control and Prevention","releaseDate":"2012-03-06","stats":{"geneCounts":{"proteinCoding":1,"total":1}}},"assemblyInfo":{"assemblyLevel":"Chromosome","assemblyName":"ASM478653v1","assemblyStatus":"current","assemblyType":"haploid","atypical":{"isAtypical":true,"warnings":["partial"]},"genomeNotes":["partial"],"pairedAssembly":{"accession":"GCF_004786535.1","annotationName":"Annotation submitted by NCBI RefSeq","status":"suppressed"},"releaseDate":"1997-12-30","submitter":"Division of Vector-Borne Infectious Diseases, Centers for Disease Control and Prevention"},"assemblyStats":{"contigL50":1,"contigN50":1026,"gcCount":"521","gcPercent":50.5,"numberOfComponentSequences":1,"numberOfContigs":1,"numberOfScaffolds":1,"scaffoldL50":1,"scaffoldN50":1026,"totalNumberOfChromosomes":1,"totalSequenceLength":"1026","totalUngappedLength":"1026"},"currentAccession":"GCA_004786535.1","organism":{"organismName":"Stratford virus","taxId":44027},"pairedAccession":"GCF_004786535.1","sourceDatabase":"SOURCE_DATABASE_GENBANK","typeMaterial":{"typeDisplayText":"ICTV additional isolate","typeLabel":"TYPE_ICTV_ADDITIONAL"}}
{"accession":"GCA_004790775.1","assemblyInfo":{"assemblyLevel":"Complete Genome","assemblyMethod":"Geneious v. 10.0","assemblyName":"ASM479077v1","assemblyStatus":"current","assemblyType":"haploid","releaseDate":"2018-11-28","sequencingTech":"Illumina","submitter":"Laboratoy of Bacterial Pathogenesis and Immunology, The Rockefeller University"},"assemblyStats":{"contigL50":1,"contigN50":45164,"gcCount":"16019","gcPercent":35.5,"numberOfComponentSequences":1,"numberOfContigs":1,"numberOfScaffolds":1,"scaffoldL50":1,"scaffoldN50":45164,"totalNumberOfChromosomes":1,"totalSequenceLength":"45164","totalUngappedLength":"45164"},"currentAccession":"GCA_004790775.1","organism":{"organismName":"Staphylococcus phage phiSP15-1","taxId":2491319},"sourceDatabase":"SOURCE_DATABASE_GENBANK"}
{"accession":"GCA_004790795.1","assemblyInfo":{"assemblyLevel":"Complete Genome","assemblyMethod":"Geneious v. 10.0","assemblyName":"ASM479079v1","assemblyStatus":"current","assemblyType":"haploid","releaseDate":"2018-11-28","sequencingTech":"Illumina","submitter":"Laboratoy of Bacterial Pathogenesis and Immunology, The Rockefeller University"},"assemblyStats":{"contigL50":1,"contigN50":43851,"gcCount":"15795","gcPercent":36.0,"numberOfComponentSequences":1,"numberOfContigs":1,"numberOfScaffolds":1,"scaffoldL50":1,"scaffoldN50":43851,"totalNumberOfChromosomes":1,"totalSequenceLength":"43851","totalUngappedLength":"43851"},"currentAccession":"GCA_004790795.1","organism":{"organismName":"Staphylococcus phage phiSP38-1","taxId":2491320},"sourceDatabase":"SOURCE_DATABASE_GENBANK"}
{"accession":"GCA_004790815.1","assemblyInfo":{"assemblyLevel":"Complete Genome","assemblyMethod":"Geneious v. 10.0","assemblyName":"ASM479081v1","assemblyStatus":"current","assemblyType":"haploid","pairedAssembly":{"accession":"GCF_004790815.1","annotationName":"Annotation submitted by NCBI RefSeq","status":"current"},"releaseDate":"2018-11-28","sequencingTech":"Illumina","submitter":"Laboratoy of Bacterial Pathogenesis and Immunology, The Rockefeller University"},"assemblyStats":{"contigL50":1,"contigN50":42565,"gcCount":"15281","gcPercent":36.0,"numberOfComponentSequences":1,"numberOfContigs":1,"numberOfScaffolds":1,"scaffoldL50":1,"scaffoldN50":42565,"totalNumberOfChromosomes":1,"totalSequenceLength":"42565","totalUngappedLength":"42565"},"currentAccession":"GCA_004790815.1","organism":{"organismName":"Staphylococcus phage phiSP44-1","taxId":2491321},"pairedAccession":"GCF_004790815.1","sourceDatabase":"SOURCE_DATABASE_GENBANK","typeMaterial":{"typeDisplayText":"ICTV species exemplar","typeLabel":"TYPE_ICTV"}}
{"accession":"GCA_004790835.1","assemblyInfo":{"assemblyLevel":"Complete Genome","assemblyMethod":"Geneious v. 10.0","assemblyName":"ASM479083v1","assemblyStatus":"current","assemblyType":"haploid","releaseDate":"2018-11-28","sequencingTech":"Illumina","submitter":"Laboratoy of Bacterial Pathogenesis and Immunology, The Rockefeller University"},"assemblyStats":{"contigL50":1,"contigN50":49795,"gcCount":"18136","gcPercent":36.5,"numberOfComponentSequences":1,"numberOfContigs":1,"numberOfScaffolds":1,"scaffoldL50":1,"scaffoldN50":49795,"totalNumberOfChromosomes":1,"totalSequenceLength":"49795","totalUngappedLength":"49795"},"currentAccession":"GCA_004790835.1","organism":{"organismName":"Staphylococcus phage phiSP119-1","taxId":2491316},"sourceDatabase":"SOURCE_DATABASE_GENBANK"}
{"accession":"GCA_004790855.1","assemblyInfo":{"assemblyLevel":"Complete Genome","assemblyMethod":"Geneious v. 10.0","assemblyName":"ASM479085v1","assemblyStatus":"current","assemblyType":"haploid","releaseDate":"2018-11-28","sequencingTech":"Illumina","submitter":"Laboratoy of Bacterial Pathogenesis and Immunology, The Rockefeller University"},"assemblyStats":{"contigL50":1,"contigN50":40011,"gcCount":"13640","gcPercent":34.0,"numberOfComponentSequences":1,"numberOfContigs":1,"numberOfScaffolds":1,"scaffoldL50":1,"scaffoldN50":40011,"totalNumberOfChromosomes":1,"totalSequenceLength":"40011","totalUngappedLength":"40011"},"currentAccession":"GCA_004790855.1","organism":{"organismName":"Staphylococcus phage phiSP119-2","taxId":2491317},"sourceDatabase":"SOURCE_DATABASE_GENBANK"}
{"accession":"GCA_004790875.1","assemblyInfo":{"assemblyLevel":"Complete Genome","assemblyMethod":"Geneious v. 10.0","assemblyName":"ASM479087v1","assemblyStatus":"current","assemblyType":"haploid","releaseDate":"2018-11-28","sequencingTech":"Illumina","submitter":"Laboratoy of Bacterial Pathogenesis and Immunology, The Rockefeller University"},"assemblyStats":{"contigL50":1,"contigN50":44311,"gcCount":"15786","gcPercent":35.5,"numberOfComponentSequences":1,"numberOfContigs":1,"numberOfScaffolds":1,"scaffoldL50":1,"scaffoldN50":44311,"totalNumberOfChromosomes":1,"totalSequenceLength":"44311","totalUngappedLength":"44311"},"currentAccession":"GCA_004790875.1","organism":{"organismName":"Staphylococcus phage phiSP119-3","taxId":2491318},"sourceDatabase":"SOURCE_DATABASE_GENBANK"}
{"accession":"GCA_004799825.1","assemblyInfo":{"assemblyLevel":"Complete Genome","assemblyMethod":"SOAP v. 2.3","assemblyName":"ASM479982v1","assemblyStatus":"current","assemblyType":"haploid","releaseDate":"2019-04-12","sequencingTech":"Illumina","submitter":"College of Life Sciences, Dalian University of Technology"},"assemblyStats":{"contigL50":1,"contigN50":140654,"gcCount":"42654","gcPercent":30.5,"numberOfComponentSequences":1,"numberOfContigs":1,"numberOfScaffolds":1,"scaffoldL50":1,"scaffoldN50":140654,"totalNumberOfChromosomes":1,"totalSequenceLength":"140654","totalUngappedLength":"140654"},"currentAccession":"GCA_004799825.1","organism":{"organismName":"Staphylococcus phage vBSM-A1","taxId":2557578},"sourceDatabase":"SOURCE_DATABASE_GENBANK"}
{"accession":"GCA_005890215.1","assemblyInfo":{"assemblyLevel":"Complete Genome","assemblyMethod":"SPAdes v. 3.12","assemblyName":"ASM589021v1","assemblyStatus":"current","assemblyType":"haploid","pairedAssembly":{"accession":"GCF_005890215.1","annotationName":"Annotation submitted by NCBI RefSeq","status":"current"},"releaseDate":"2019-03-05","sequencingTech":"IonTorrent","submitter":"Department of Experimental Biology, Masaryk University"},"assemblyStats":{"contigL50":1,"contigN50":43029,"gcCount":"15870","gcPercent":37.0,"numberOfComponentSequences":1,"numberOfContigs":1,"numberOfScaffolds":1,"scaffoldL50":1,"scaffoldN50":43029,"totalNumberOfChromosomes":1,"totalSequenceLength":"43029","totalUngappedLength":"43029"},"currentAccession":"GCA_005890215.1","organism":{"organismName":"Staphylococcus phage vB_SpsS_QT1","taxId":2510452},"pairedAccession":"GCF_005890215.1","sourceDatabase":"SOURCE_DATABASE_GENBANK","typeMaterial":{"typeDisplayText":"ICTV species exemplar","typeLabel":"TYPE_ICTV"}}
{"accession":"GCA_005891885.1","annotationInfo":{"name":"Annotation submitted by Center for Phage Technology, Texas A&M University","provider":"Center for Phage Technology, Texas A&M University","releaseDate":"2019-04-02","stats":{"geneCounts":{"proteinCoding":70,"total":70}}},"assemblyInfo":{"assemblyLevel":"Complete Genome","assemblyMethod":"SPADES v. 3.5.0","assemblyName":"ASM589188v1","assemblyStatus":"current","assemblyType":"haploid","bioprojectAccession":"PRJNA222858","bioprojectLineage":[{"bioprojects":[{"accession":"PRJNA222858","title":"Bacteriophage Genome Sequencing"}]}],"biosample":{"accession":"SAMN11360406","attributes":[{"name":"isolate","value":"mixed isolates"},{"name":"host","value":"NA"},{"name":"lab_host","value":"NA"},{"name":"collection_date","value":"2017"},{"name":"geo_loc_name","value":"USA"},{"name":"isolation_source","value":"mixed environmental samples"}],"bioprojects":[{"accession":"PRJNA222858"}],"description":{"comment":"mixed phage of  Staphylococcus","organism":{"organismName":"Caudoviricetes","taxId":2731619},"title":"2017-05 Index 13"},"lastUpdated":"2022-08-16T21:05:44.405","models":["Viral"],"owner":{"contacts":[{}],"name":"Texas A&M University"},"package":"Virus.1.0","publicationDate":"2019-04-08T00:00:00.000","sampleIds":[{"label":"Sample name","value":"mixed phage of  Staphylococcus"},{"db":"SRA","value":"SRS4601139"}],"status":{"status":"live","when":"2019-04-08T16:42:05.865"},"submissionDate":"2019-04-08T16:42:05.863"},"pairedAssembly":{"accession":"GCF_005891885.1","annotationName":"Annotation submitted by NCBI RefSeq","status":"current"},"releaseDate":"2019-03-28","sequencingTech":"Illumina","submitter":"Center for Phage Technology, Texas A&M University"},"assemblyStats":{"contigL50":1,"contigN50":43878,"gcCount":"15495","gcPercent":35.5,"numberOfComponentSequences":1,"numberOfContigs":1,"numberOfScaffolds":1,"scaffoldL50":1,"scaffoldN50":43878,"totalNumberOfChromosomes":1,"totalSequenceLength":"43878","totalUngappedLength":"43878"},"currentAccession":"GCA_005891885.1","organism":{"organismName":"Staphylococcus phage Sebago","taxId":2557555},"pairedAccession":"GCF_005891885.1","sourceDatabase":"SOURCE_DATABASE_GENBANK","typeMaterial":{"typeDisplayText":"ICTV species exemplar","typeLabel":"TYPE_ICTV"}}
{"accession":"GCA_006529675.1","assemblyInfo":{"assemblyLevel":"Complete Genome","assemblyMethod":"PATRIC v. 3.5.35","assemblyName":"ASM652967v1","assemblyStatus":"current","assemblyType":"haploid","releaseDate":"2019-06-24","sequencingTech":"Illumina","submitter":"Department of Microbiology and Biotechnology, Max Rubner-Institut"},"assemblyStats":{"contigL50":1,"contigN50":88129,"gcCount":"27864","gcPercent":31.5,"numberOfComponentSequences":1,"numberOfContigs":1,"numberOfScaffolds":1,"scaffoldL50":1,"scaffoldN50":88129,"totalNumberOfChromosomes":1,"totalSequenceLength":"88129","totalUngappedLength":"88129"},"currentAccession":"GCA_006529675.1","organism":{"organismName":"Staphylococcus phage PMBT8","taxId":2590894},"sourceDatabase":"SOURCE_DATABASE_GENBANK"}
{"accession":"GCA_006863185.1","annotationInfo":{"name":"Annotation submitted by Food Science and Biotechnology, Gachon University","provider":"Food Science and Biotechnology, Gachon University","releaseDate":"2019-07-07","stats":{"geneCounts":{"proteinCoding":64,"total":64}}},"assemblyInfo":{"assemblyLevel":"Complete Genome","assemblyMethod":"SMRT v. 2.3.0","assemblyName":"ASM686318v1","assemblyStatus":"current","assemblyType":"haploid","releaseDate":"2019-07-02","sequencingTech":"PacBio","submitter":"Food Science and Biotechnology, Gachon University"},"assemblyStats":{"contigL50":1,"contigN50":45533,"gcCount":"15213","gcPercent":33.5,"numberOfComponentSequences":1,"numberOfContigs":1,"numberOfScaffolds":1,"scaffoldL50":1,"scaffoldN50":45533,"totalNumberOfChromosomes":1,"totalSequenceLength":"45533","totalUngappedLength":"45533"},"currentAccession":"GCA_006863185.1","organism":{"organismName":"Staphylococcus phage SAP8","taxId":2975007},"sourceDatabase":"SOURCE_DATABASE_GENBANK"}
{"accession":"GCA_006863205.1","annotationInfo":{"name":"Annotation submitted by Food Science and Biotechnology, Gachon University","provider":"Food Science and Biotechnology, Gachon University","releaseDate":"2019-07-07","stats":{"geneCounts":{"proteinCoding":63,"total":63}}},"assemblyInfo":{"assemblyLevel":"Complete Genome","assemblyMethod":"SMRT v. 2.3.0","assemblyName":"ASM686320v1","assemblyStatus":"current","assemblyType":"haploid","pairedAssembly":{"accession":"GCF_006863205.1","annotationName":"Annotation submitted by NCBI RefSeq","status":"current"},"releaseDate":"2019-07-02","sequencingTech":"PacBio","submitter":"Food Science and Biotechnology, Gachon University"},"assemblyStats":{"contigL50":1,"contigN50":45346,"gcCount":"15154","gcPercent":33.5,"numberOfComponentSequences":1,"numberOfContigs":1,"numberOfScaffolds":1,"scaffoldL50":1,"scaffoldN50":45346,"totalNumberOfChromosomes":1,"totalSequenceLength":"45346","totalUngappedLength":"45346"},"currentAccession":"GCA_006863205.1","organism":{"organismName":"Staphylococcus phage SAP11","taxId":2588088},"pairedAccession":"GCF_006863205.1","sourceDatabase":"SOURCE_DATABASE_GENBANK","typeMaterial":{"typeDisplayText":"ICTV species exemplar","typeLabel":"TYPE_ICTV"}}
{"accession":"GCA_006863265.1","annotationInfo":{"name":"Annotation submitted by Food Science and Biotechnology, Gachon University","provider":"Food Science and Biotechnology, Gachon University","releaseDate":"2019-07-07","stats":{"geneCounts":{"proteinCoding":64,"total":64}}},"assemblyInfo":{"assemblyLevel":"Complete Genome","assemblyMethod":"SMRT v. 2.3.0","assemblyName":"ASM686326v1","assemblyStatus":"current","assemblyType":"haploid","pairedAssembly":{"accession":"GCF_006863265.1","annotationName":"Annotation submitted by NCBI RefSeq","status":"current"},"releaseDate":"2019-07-02","sequencingTech":"PacBio","submitter":"Food Science and Biotechnology, Gachon University"},"assemblyStats":{"contigL50":1,"contigN50":42414,"gcCount":"14405","gcPercent":34.0,"numberOfComponentSequences":1,"numberOfContigs":1,"numberOfScaffolds":1,"scaffoldL50":1,"scaffoldN50":42414,"totalNumberOfChromosomes":1,"totalSequenceLength":"42414","totalUngappedLength":"42414"},"currentAccession":"GCA_006863265.1","organism":{"organismName":"Staphylococcus phage SAP33","taxId":2588090},"pairedAccession":"GCF_006863265.1","sourceDatabase":"SOURCE_DATABASE_GENBANK","typeMaterial":{"typeDisplayText":"ICTV species exemplar","typeLabel":"TYPE_ICTV"}}
{"accession":"GCA_006863325.1","annotationInfo":{"name":"Annotation submitted by Food Science and Biotechnology, Gachon University","provider":"Food Science and Biotechnology, Gachon University","releaseDate":"2019-07-07","stats":{"geneCounts":{"proteinCoding":63,"total":63}}},"assemblyInfo":{"assemblyLevel":"Complete Genome","assemblyMethod":"SMRT v. 2.3.0","assemblyName":"ASM686332v1","assemblyStatus":"current","assemblyType":"haploid","releaseDate":"2019-07-02","sequencingTech":"PacBio","submitter":"Food Science and Biotechnology, Gachon University"},"assemblyStats":{"contigL50":1,"contigN50":42911,"gcCount":"14597","gcPercent":34.0,"numberOfComponentSequences":1,"numberOfContigs":1,"numberOfScaffolds":1,"scaffoldL50":1,"scaffoldN50":42911,"totalNumberOfChromosomes":1,"totalSequenceLength":"42911","totalUngappedLength":"42911"},"currentAccession":"GCA_006863325.1","organism":{"organismName":"Staphylococcus phage SAP40","taxId":2588091},"sourceDatabase":"SOURCE_DATABASE_GENBANK"}
{"accession":"GCA_007051225.1","annotationInfo":{"name":"Annotation submitted by School of Biomedical Sciences, Curtin University","provider":"School of Biomedical Sciences, Curtin University","releaseDate":"2019-07-15","stats":{"geneCounts":{"proteinCoding":16,"total":16}}},"assemblyInfo":{"assemblyLevel":"Complete Genome","assemblyMethod":"SPAdes v. 3.9.0; MacVector with Assembler v. 15.5.3","assemblyName":"ASM705122v1","assemblyStatus":"current","assemblyType":"haploid","releaseDate":"2019-07-10","sequencingTech":"Illumina","submitter":"School of Biomedical Sciences, Curtin University"},"assemblyStats":{"contigL50":1,"contigN50":45914,"gcCount":"15207","gcPercent":33.0,"numberOfComponentSequences":1,"numberOfContigs":1,"numberOfScaffolds":1,"scaffoldL50":1,"scaffoldN50":45914,"totalNumberOfChromosomes":1,"totalSequenceLength":"45914","totalUngappedLength":"45914"},"currentAccession":"GCA_007051225.1","organism":{"organismName":"Staphylococcus phage Sa2wa_st8","taxId":2592162},"sourceDatabase":"SOURCE_DATABASE_GENBANK"}
{"accession":"GCA_007998235.1","assemblyInfo":{"assemblyLevel":"Complete Genome","assemblyName":"ASM799823v1","assemblyStatus":"current","assemblyType":"haploid","releaseDate":"2019-08-09","submitter":"Molecular Genetics of Microorganisms, Research Institute of Physical-Chemical Medicine"},"assemblyStats":{"contigL50":1,"contigN50":18028,"gcCount":"5290","gcPercent":29.5,"numberOfComponentSequences":1,"numberOfContigs":1,"numberOfScaffolds":1,"scaffoldL50":1,"scaffoldN50":18028,"totalNumberOfChromosomes":1,"totalSequenceLength":"18028","totalUngappedLength":"18028"},"currentAccession":"GCA_007998235.1","organism":{"organismName":"Staphylococcus phage vB_SauP-436A1","taxId":2601670},"sourceDatabase":"SOURCE_DATABASE_GENBANK"}
{"accession":"GCA_007998355.1","annotationInfo":{"name":"Annotation submitted by Department of Applied Microbiology, Institute of Microbiology, Faculty of Biology, University of Warsaw","provider":"Department of Applied Microbiology, Institute of Microbiology, Faculty of Biology, University of Warsaw","releaseDate":"2019-08-14","stats":{"geneCounts":{"proteinCoding":72,"total":72}}},"assemblyInfo":{"assemblyLevel":"Complete Genome","assemblyMethod":"CLC Genomics Workbench v. 8.5.1","assemblyName":"ASM799835v1","assemblyStatus":"current","assemblyType":"haploid","pairedAssembly":{"accession":"GCF_007998355.1","annotationName":"Annotation submitted by NCBI RefSeq","status":"current"},"releaseDate":"2019-08-09","sequencingTech":"Illumina","submitter":"Department of Applied Microbiology, Institute of Microbiology, Faculty of Biology, University of Warsaw"},"assemblyStats":{"contigL50":1,"contigN50":40093,"gcCount":"14311","gcPercent":35.5,"numberOfComponentSequences":1,"numberOfContigs":1,"numberOfScaffolds":1,"scaffoldL50":1,"scaffoldN50":40093,"totalNumberOfChromosomes":1,"totalSequenceLength":"40093","totalUngappedLength":"40093"},"currentAccession":"GCA_007998355.1","organism":{"organismName":"Staphylococcus phage vB_SpsM_WIS42","taxId":2596715},"pairedAccession":"GCF_007998355.1","sourceDatabase":"SOURCE_DATABASE_GENBANK","typeMaterial":{"typeDisplayText":"ICTV species exemplar","typeLabel":"TYPE_ICTV"}}
{"accession":"GCA_008000695.1","annotationInfo":{"name":"Annotation submitted by Molecular Genetics of Microorganisms, Research Institute of Physical-Chemical Medicine","provider":"Molecular Genetics of Microorganisms, Research Institute of Physical-Chemical Medicine","releaseDate":"2020-08-27","stats":{"geneCounts":{"nonCoding":4,"proteinCoding":236,"total":240}}},"assemblyInfo":{"assemblyLevel":"Complete Genome","assemblyName":"ASM800069v1","assemblyStatus":"current","assemblyType":"haploid","releaseDate":"2019-08-09","submitter":"Molecular Genetics of Microorganisms, Research Institute of Physical-Chemical Medicine"},"assemblyStats":{"contigL50":1,"contigN50":148511,"gcCount":"44904","gcPercent":30.0,"numberOfComponentSequences":1,"numberOfContigs":1,"numberOfScaffolds":1,"scaffoldL50":1,"scaffoldN50":148511,"totalNumberOfChromosomes":1,"totalSequenceLength":"148511","totalUngappedLength":"148511"},"currentAccession":"GCA_008000695.1","organism":{"organismName":"Staphylococcus phage vB_SauM-515A1","taxId":2596671},"sourceDatabase":"SOURCE_DATABASE_GENBANK"}
{"accession":"GCA_008215305.1","annotationInfo":{"name":"Annotation submitted by Center for Phage Technology, Texas A&M University","provider":"Center for Phage Technology, Texas A&M University","releaseDate":"2019-08-25","stats":{"geneCounts":{"nonCoding":5,"proteinCoding":93,"total":98}}},"assemblyInfo":{"assemblyLevel":"Complete Genome","assemblyMethod":"SPAdes v. 3.5.0","assemblyName":"ASM821530v1","assemblyStatus":"current","assemblyType":"haploid","bioprojectAccession":"PRJNA222858","bioprojectLineage":[{"bioprojects":[{"accession":"PRJNA222858","title":"Bacteriophage Genome Sequencing"}]}],"biosample":{"accession":"SAMN11411460","attributes":[{"name":"isolate","value":"mixed isolates"},{"name":"host","value":"NA"},{"name":"lab_host","value":"NA"},{"name":"collection_date","value":"2018"},{"name":"geo_loc_name","value":"USA"},{"name":"isolation_source","value":"mixed environmental samples"}],"bioprojects":[{"accession":"PRJNA222858"}],"description":{"comment":"mixed  phages of Xanthomonas, Serratia, Stenotrophomonas, and Escherichia","organism":{"organismName":"Caudoviricetes","taxId":2731619},"title":"2018-07 Index 3"},"lastUpdated":"2022-08-16T21:05:44.795","models":["Viral"],"owner":{"contacts":[{}],"name":"Texas A&M University"},"package":"Virus.1.0","publicationDate":"2019-04-12T00:00:00.000","sampleIds":[{"label":"Sample name","value":"mixed  phages of Xanthomonas, Serratia, Stenotrophomonas, and Escherichia"},{"db":"SRA","value":"SRS4619591"}],"status":{"status":"live","when":"2019-04-12T19:43:05.000"},"submissionDate":"2019-04-12T19:43:05.000"},"pairedAssembly":{"accession":"GCF_008215305.1","annotationName":"Annotation submitted by NCBI RefSeq","status":"current"},"releaseDate":"2019-08-20","sequencingTech":"Illumina","submitter":"Center for Phage Technology, Texas A&M University"},"assemblyStats":{"contigL50":1,"contigN50":76239,"gcCount":"42016","gcPercent":55.0,"numberOfComponentSequences":1,"numberOfContigs":1,"numberOfScaffolds":1,"scaffoldL50":1,"scaffoldN50":76239,"totalNumberOfChromosomes":1,"totalSequenceLength":"76239","totalUngappedLength":"76239"},"currentAccession":"GCA_008215305.1","organism":{"organismName":"Stenotrophomonas phage Pokken","taxId":2596674},"pairedAccession":"GCF_008215305.1","sourceDatabase":"SOURCE_DATABASE_GENBANK","typeMaterial":{"typeDisplayText":"ICTV species exemplar","typeLabel":"TYPE_ICTV"}}
{"accession":"GCA_008215605.1","annotationInfo":{"name":"Annotation submitted by Center for Phage Technology, Texas A&M University","provider":"Center for Phage Technology, Texas A&M University","releaseDate":"2019-08-25","stats":{"geneCounts":{"proteinCoding":54,"total":54}}},"assemblyInfo":{"assemblyLevel":"Complete Genome","assemblyMethod":"SPADES v. 3.5.0","assemblyName":"ASM821560v1","assemblyStatus":"current","assemblyType":"haploid","bioprojectAccession":"PRJNA222858","bioprojectLineage":[{"bioprojects":[{"accession":"PRJNA222858","title":"Bacteriophage Genome Sequencing"}]}],"biosample":{"accession":"SAMN11414489","attributes":[{"name":"isolate","value":"mixed isolates"},{"name":"host","value":"NA"},{"name":"lab_host","value":"NA"},{"name":"collection_date","value":"2018"},{"name":"geo_loc_name","value":"USA"},{"name":"isolation_source","value":"mixed environmental samples"}],"bioprojects":[{"accession":"PRJNA222858"}],"description":{"comment":"mixed  phages of Stenotrophomonas, Staphylococcus, and Serratia","organism":{"organismName":"Caudoviricetes","taxId":2731619},"title":"2018-07 Index 5"},"lastUpdated":"2022-08-16T21:05:44.845","models":["Viral"],"owner":{"contacts":[{}],"name":"Texas A&M University"},"package":"Virus.1.0","publicationDate":"2019-04-14T00:00:00.000","sampleIds":[{"label":"Sample name","value":"mixed  phages of Stenotrophomonas, Staphylococcus, and Serratia"},{"db":"SRA","value":"SRS4620612"}],"status":{"status":"live","when":"2019-04-14T12:54:04.229"},"submissionDate":"2019-04-14T12:54:04.226"},"releaseDate":"2019-08-20","sequencingTech":"Illumina","submitter":"Center for Phage Technology, Texas A&M University"},"assemblyStats":{"contigL50":1,"contigN50":42612,"gcCount":"25557","gcPercent":60.0,"numberOfComponentSequences":1,"numberOfContigs":1,"numberOfScaffolds":1,"scaffoldL50":1,"scaffoldN50":42612,"totalNumberOfChromosomes":1,"totalSequenceLength":"42612","totalUngappedLength":"42612"},"currentAccession":"GCA_008215605.1","organism":{"organismName":"Stenotrophomonas phage Ponderosa","taxId":2591103},"sourceDatabase":"SOURCE_DATABASE_GENBANK"}
{"accession":"GCA_008704635.1","assemblyInfo":{"assemblyLevel":"Complete Genome","assemblyMethod":"Newbler software v. 3.0","assemblyName":"ASM870463v1","assemblyStatus":"current","assemblyType":"haploid","releaseDate":"2019-09-20","sequencingTech":"Illumina","submitter":"Department of Graduate Hebei North University"},"assemblyStats":{"contigL50":1,"contigN50":140246,"gcCount":"42343","gcPercent":30.0,"numberOfComponentSequences":1,"numberOfContigs":1,"numberOfScaffolds":1,"scaffoldL50":1,"scaffoldN50":140246,"totalNumberOfChromosomes":1,"totalSequenceLength":"140246","totalUngappedLength":"140246"},"currentAccession":"GCA_008704635.1","organism":{"organismName":"Staphylococcus phage vB_SauH_IME522","taxId":2608318},"sourceDatabase":"SOURCE_DATABASE_GENBANK"}
{"accession":"GCA_008947325.1","annotationInfo":{"name":"Annotation submitted by Department of Biochemistry and Biophysics, Center for Phage Technology, TAMU","provider":"Department of Biochemistry and Biophysics, Center for Phage Technology, TAMU","releaseDate":"2019-10-09","stats":{"geneCounts":{"proteinCoding":19,"total":19}}},"assemblyInfo":{"assemblyLevel":"Complete Genome","assemblyMethod":"SPAdes v. 3.5.0","assemblyName":"ASM894732v1","assemblyStatus":"current","assemblyType":"haploid","bioprojectAccession":"PRJNA222858","bioprojectLineage":[{"bioprojects":[{"accession":"PRJNA222858","title":"Bacteriophage Genome Sequencing"}]}],"biosample":{"accession":"SAMN11191518","attributes":[{"name":"isolate","value":"mixed isolates"},{"name":"host","value":"NA"},{"name":"lab_host","value":"NA"},{"name":"collection_date","value":"2015"},{"name":"geo_loc_name","value":"USA: Texas"},{"name":"isolation_source","value":"mixed environmental samples"}],"bioprojects":[{"accession":"PRJNA222858"}],"description":{"comment":"mixture of Acinetobacter, and phages of Citrobacter, Salmonella, Proteus","organism":{"organismName":"Caudoviricetes","taxId":2731619},"title":"Viral sample from Caudoviricetes"},"lastUpdated":"2022-08-16T21:05:43.454","models":["Viral"],"owner":{"contacts":[{}],"name":"Texas A&M University"},"package":"Virus.1.0","publicationDate":"2019-03-21T00:00:00.000","sampleIds":[{"label":"Sample name","value":"mixed Caudovirales"},{"db":"SRA","value":"SRS4517701"}],"status":{"status":"live","when":"2019-03-21T12:23:03.634"},"submissionDate":"2019-03-21T12:23:03.633"},"pairedAssembly":{"accession":"GCF_008947325.1","annotationName":"Annotation submitted by NCBI RefSeq","status":"current"},"releaseDate":"2019-10-04","sequencingTech":"Illumina","submitter":"Department of Biochemistry and Biophysics, Center for Phage Technology, TAMU"},"assemblyStats":{"contigL50":1,"contigN50":17711,"gcCount":"5188","gcPercent":29.5,"numberOfComponentSequences":1,"numberOfContigs":1,"numberOfScaffolds":1,"scaffoldL50":1,"scaffoldN50":17711,"totalNumberOfChromosomes":1,"totalSequenceLength":"17711","totalUngappedLength":"17711"},"currentAccession":"GCA_008947325.1","organism":{"organismName":"Staphylococcus phage Portland","taxId":2650876},"pairedAccession":"GCF_008947325.1","sourceDatabase":"SOURCE_DATABASE_GENBANK","typeMaterial":{"typeDisplayText":"ICTV species exemplar","typeLabel":"TYPE_ICTV"}}
{"accession":"GCA_009388065.1","annotationInfo":{"name":"Annotation submitted by Department of Biochemistry and Biophysics, Center for Phage Technology, TAMU","provider":"Department of Biochemistry and Biophysics, Center for Phage Technology, TAMU","releaseDate":"2019-11-13","stats":{"geneCounts":{"nonCoding":23,"proteinCoding":286,"total":309}}},"assemblyInfo":{"assemblyLevel":"Complete Genome","assemblyMethod":"SPAdes v. 3.5.0","assemblyName":"ASM938806v1","assemblyStatus":"current","assemblyType":"haploid","bioprojectAccession":"PRJNA222858","bioprojectLineage":[{"bioprojects":[{"accession":"PRJNA222858","title":"Bacteriophage Genome Sequencing"}]}],"biosample":{"accession":"SAMN11414489","attributes":[{"name":"isolate","value":"mixed isolates"},{"name":"host","value":"NA"},{"name":"lab_host","value":"NA"},{"name":"collection_date","value":"2018"},{"name":"geo_loc_name","value":"USA"},{"name":"isolation_source","value":"mixed environmental samples"}],"bioprojects":[{"accession":"PRJNA222858"}],"description":{"comment":"mixed  phages of Stenotrophomonas, Staphylococcus, and Serratia","organism":{"organismName":"Caudoviricetes","taxId":2731619},"title":"2018-07 Index 5"},"lastUpdated":"2022-08-16T21:05:44.845","models":["Viral"],"owner":{"contacts":[{}],"name":"Texas A&M University"},"package":"Virus.1.0","publicationDate":"2019-04-14T00:00:00.000","sampleIds":[{"label":"Sample name","value":"mixed  phages of Stenotrophomonas, Staphylococcus, and Serratia"},{"db":"SRA","value":"SRS4620612"}],"status":{"status":"live","when":"2019-04-14T12:54:04.229"},"submissionDate":"2019-04-14T12:54:04.226"},"pairedAssembly":{"accession":"GCF_009388065.1","annotationName":"Annotation submitted by NCBI RefSeq","status":"current"},"releaseDate":"2019-10-23","sequencingTech":"Illumina","submitter":"Department of Biochemistry and Biophysics, Center for Phage Technology, TAMU"},"assemblyStats":{"contigL50":1,"contigN50":159961,"gcCount":"86403","gcPercent":54.0,"numberOfComponentSequences":1,"numberOfContigs":1,"numberOfScaffolds":1,"scaffoldL50":1,"scaffoldN50":159961,"totalNumberOfChromosomes":1,"totalSequenceLength":"159961","totalUngappedLength":"159961"},"currentAccession":"GCA_009388065.1","organism":{"organismName":"Stenotrophomonas phage Mendera","taxId":2650877},"pairedAccession":"GCF_009388065.1","sourceDatabase":"SOURCE_DATABASE_GENBANK","typeMaterial":{"typeDisplayText":"ICTV species exemplar","typeLabel":"TYPE_ICTV"}}
{"accession":"GCA_009388225.1","annotationInfo":{"name":"Annotation submitted by Department of Biochemistry and Biophysics, Center for Phage Technology, TAMU","provider":"Department of Biochemistry and Biophysics, Center for Phage Technology, TAMU","releaseDate":"2019-11-13","stats":{"geneCounts":{"nonCoding":23,"proteinCoding":271,"total":294}}},"assemblyInfo":{"assemblyLevel":"Complete Genome","assemblyMethod":"SPAdes v. 3.5.0","assemblyName":"ASM938822v1","assemblyStatus":"current","assemblyType":"haploid","bioprojectAccession":"PRJNA222858","bioprojectLineage":[{"bioprojects":[{"accession":"PRJNA222858","title":"Bacteriophage Genome Sequencing"}]}],"biosample":{"accession":"SAMN11414490","attributes":[{"name":"isolate","value":"mixed isolates"},{"name":"host","value":"NA"},{"name":"lab_host","value":"NA"},{"name":"collection_date","value":"2018"},{"name":"geo_loc_name","value":"USA"},{"name":"isolation_source","value":"mixed environmental samples"}],"bioprojects":[{"accession":"PRJNA222858"}],"description":{"comment":"mixed  phages of Stenotrophomonas, Staphylococcus, Rhagium, and Escherichia","organism":{"organismName":"Caudoviricetes","taxId":2731619},"title":"2018-07 Index 6"},"lastUpdated":"2022-08-16T21:05:44.903","models":["Viral"],"owner":{"contacts":[{}],"name":"Texas A&M University"},"package":"Virus.1.0","publicationDate":"2019-04-14T00:00:00.000","sampleIds":[{"label":"Sample name","value":"mixed  phages of Stenotrophomonas, Staphylococcus, Rhagium, and Escherichia"},{"db":"SRA","value":"SRS4620613"}],"status":{"status":"live","when":"2019-04-14T13:52:04.556"},"submissionDate":"2019-04-14T13:52:04.553"},"pairedAssembly":{"accession":"GCF_009388225.1","annotationName":"Annotation submitted by NCBI RefSeq","status":"current"},"releaseDate":"2019-10-23","sequencingTech":"Illumina","submitter":"Department of Biochemistry and Biophysics, Center for Phage Technology, TAMU"},"assemblyStats":{"contigL50":1,"contigN50":159365,"gcCount":"86275","gcPercent":54.0,"numberOfComponentSequences":1,"numberOfContigs":1,"numberOfScaffolds":1,"scaffoldL50":1,"scaffoldN50":159365,"totalNumberOfChromosomes":1,"totalSequenceLength":"159365","totalUngappedLength":"159365"},"currentAccession":"GCA_009388225.1","organism":{"organismName":"Stenotrophomonas phage Moby","taxId":2601680},"pairedAccession":"GCF_009388225.1","sourceDatabase":"SOURCE_DATABASE_GENBANK","typeMaterial":{"typeDisplayText":"ICTV species exemplar","typeLabel":"TYPE_ICTV"}}
{"accession":"GCA_009673545.1","annotationInfo":{"name":"Annotation submitted by Department of Microbiology, University of Georgia","provider":"Department of Microbiology, University of Georgia","releaseDate":"2009-12-29","stats":{"geneCounts":{"proteinCoding":29,"total":29}}},"assemblyInfo":{"assemblyLevel":"Chromosome","assemblyName":"ASM967354v1","assemblyStatus":"current","assemblyType":"haploid","bioprojectAccession":"PRJNA37835","bioprojectLineage":[{"bioprojects":[{"accession":"PRJNA37835","title":"Firmicutes plasmid isolation project"}]}],"releaseDate":"2009-09-29","submitter":"Department of Microbiology, University of Georgia"},"assemblyStats":{"contigL50":1,"contigN50":25075,"gcCount":"9060","gcPercent":33.5,"numberOfComponentSequences":1,"numberOfContigs":2,"numberOfScaffolds":1,"scaffoldL50":1,"scaffoldN50":26877,"totalNumberOfChromosomes":1,"totalSequenceLength":"26877","totalUngappedLength":"26857"},"currentAccession":"GCA_009673545.1","organism":{"organismName":"Staphylococcus phage SAP090B","taxId":702822},"sourceDatabase":"SOURCE_DATABASE_GENBANK"}
{"accession":"GCA_009673565.1","annotationInfo":{"name":"Annotation submitted by Department of Microbiology, University of Georgia","provider":"Department of Microbiology, University of Georgia","releaseDate":"2009-12-29","stats":{"geneCounts":{"proteinCoding":29,"total":29}}},"assemblyInfo":{"assemblyLevel":"Complete Genome","assemblyName":"ASM967356v1","assemblyStatus":"current","assemblyType":"haploid","bioprojectAccession":"PRJNA37835","bioprojectLineage":[{"bioprojects":[{"accession":"PRJNA37835","title":"Firmicutes plasmid isolation project"}]}],"releaseDate":"2009-09-29","submitter":"Department of Microbiology, University of Georgia"},"assemblyStats":{"contigL50":1,"contigN50":10726,"gcCount":"3624","gcPercent":34.0,"numberOfComponentSequences":1,"numberOfContigs":1,"numberOfScaffolds":1,"scaffoldL50":1,"scaffoldN50":10726,"totalNumberOfChromosomes":1,"totalSequenceLength":"10726","totalUngappedLength":"10726"},"currentAccession":"GCA_009673565.1","organism":{"organismName":"Staphylococcus phage SAP090D","taxId":702821},"sourceDatabase":"SOURCE_DATABASE_GENBANK"}
{"accession":"GCA_009673585.1","assemblyInfo":{"assemblyLevel":"Chromosome","assemblyName":"ASM967358v1","assemblyStatus":"current","assemblyType":"haploid","releaseDate":"2011-02-01","submitter":"Croucher N., Pathogen Genomics, The Wellcome Trust Sanger Institute, Wellcome Trust Genome Campus, Hinxton CB10 1SA, UNITED KINGDOM"},"assemblyStats":{"contigL50":1,"contigN50":28774,"gcCount":"15935","gcPercent":40.0,"numberOfComponentSequences":1,"numberOfContigs":3,"numberOfScaffolds":1,"scaffoldL50":1,"scaffoldN50":40104,"totalNumberOfChromosomes":1,"totalSequenceLength":"40104","totalUngappedLength":"39995"},"currentAccession":"GCA_009673585.1","organism":{"organismName":"Streptococcus phage 040922","taxId":870470},"sourceDatabase":"SOURCE_DATABASE_GENBANK"}
{"accession":"GCA_009673645.1","assemblyInfo":{"assemblyLevel":"Chromosome","assemblyName":"ASM967364v1","assemblyStatus":"current","assemblyType":"haploid","releaseDate":"2011-02-01","submitter":"Croucher N., Pathogen Genomics, The Wellcome Trust Sanger Institute, Wellcome Trust Genome Campus, Hinxton CB10 1SA, UNITED KINGDOM"},"assemblyStats":{"contigL50":1,"contigN50":32023,"gcCount":"14534","gcPercent":40.5,"numberOfComponentSequences":1,"numberOfContigs":2,"numberOfScaffolds":1,"scaffoldL50":1,"scaffoldN50":35890,"totalNumberOfChromosomes":1,"totalSequenceLength":"35890","totalUngappedLength":"35790"},"currentAccession":"GCA_009673645.1","organism":{"organismName":"Streptococcus phage 8140","taxId":870474},"sourceDatabase":"SOURCE_DATABASE_GENBANK"}
{"accession":"GCA_009673685.1","assemblyInfo":{"assemblyLevel":"Chromosome","assemblyName":"ASM967368v1","assemblyStatus":"current","assemblyType":"haploid","releaseDate":"2011-02-01","submitter":"Croucher N., Pathogen Genomics, The Wellcome Trust Sanger Institute, Wellcome Trust Genome Campus, Hinxton CB10 1SA, UNITED KINGDOM"},"assemblyStats":{"contigL50":1,"contigN50":32491,"gcCount":"15199","gcPercent":40.5,"numberOfComponentSequences":1,"numberOfContigs":2,"numberOfScaffolds":1,"scaffoldL50":1,"scaffoldN50":37636,"totalNumberOfChromosomes":1,"totalSequenceLength":"37636","totalUngappedLength":"37536"},"currentAccession":"GCA_009673685.1","organism":{"organismName":"Streptococcus phage 34117","taxId":870471},"sourceDatabase":"SOURCE_DATABASE_GENBANK"}
{"accession":"GCA_009673705.1","assemblyInfo":{"assemblyLevel":"Chromosome","assemblyName":"ASM967370v1","assemblyStatus":"current","assemblyType":"haploid","releaseDate":"2011-02-01","submitter":"Croucher N., Pathogen Genomics, The Wellcome Trust Sanger Institute, Wellcome Trust Genome Campus, Hinxton CB10 1SA, UNITED KINGDOM"},"assemblyStats":{"contigL50":1,"contigN50":25765,"gcCount":"12908","gcPercent":40.5,"numberOfComponentSequences":1,"numberOfContigs":2,"numberOfScaffolds":1,"scaffoldL50":1,"scaffoldN50":32031,"totalNumberOfChromosomes":1,"totalSequenceLength":"32031","totalUngappedLength":"31931"},"currentAccession":"GCA_009673705.1","organism":{"organismName":"Streptococcus phage 23782","taxId":870472},"sourceDatabase":"SOURCE_DATABASE_GENBANK"}
{"accession":"GCA_009673725.1","assemblyInfo":{"assemblyLevel":"Chromosome","assemblyName":"ASM967372v1","assemblyStatus":"current","assemblyType":"haploid","releaseDate":"2011-02-01","submitter":"Croucher N., Pathogen Genomics, The Wellcome Trust Sanger Institute, Wellcome Trust Genome Campus, Hinxton CB10 1SA, UNITED KINGDOM"},"assemblyStats":{"contigL50":1,"contigN50":27504,"gcCount":"13115","gcPercent":40.5,"numberOfComponentSequences":1,"numberOfContigs":2,"numberOfScaffolds":1,"scaffoldL50":1,"scaffoldN50":32602,"totalNumberOfChromosomes":1,"totalSequenceLength":"32602","totalUngappedLength":"32502"},"currentAccession":"GCA_009673725.1","organism":{"organismName":"Streptococcus phage 11865","taxId":870473},"sourceDatabase":"SOURCE_DATABASE_GENBANK"}
{"accession":"GCA_009673845.1","assemblyInfo":{"assemblyLevel":"Chromosome","assemblyName":"ASM967384v1","assemblyStatus":"current","assemblyType":"haploid","releaseDate":"2011-02-01","submitter":"Croucher N., Pathogen Genomics, The Wellcome Trust Sanger Institute, Wellcome Trust Genome Campus, Hinxton CB10 1SA, UNITED KINGDOM"},"assemblyStats":{"contigL50":1,"contigN50":21406,"gcCount":"14724","gcPercent":41.0,"numberOfComponentSequences":1,"numberOfContigs":3,"numberOfScaffolds":1,"scaffoldL50":1,"scaffoldN50":36217,"totalNumberOfChromosomes":1,"totalSequenceLength":"36217","totalUngappedLength":"36023"},"currentAccession":"GCA_009673845.1","organism":{"organismName":"Streptococcus phage 2167","taxId":870475},"sourceDatabase":"SOURCE_DATABASE_GENBANK"}
{"accession":"GCA_009856735.1","annotationInfo":{"name":"Annotation submitted by Bioscience and Biotechnology, Graduate School of Agriculture, Kyushu University","provider":"Bioscience and Biotechnology, Graduate School of Agriculture, Kyushu University","releaseDate":"2020-01-07","stats":{"geneCounts":{"proteinCoding":19,"total":19}}},"assemblyInfo":{"assemblyLevel":"Complete Genome","assemblyMethod":"Dnastar lasergene v. 15","assemblyName":"ASM985673v1","assemblyStatus":"current","assemblyType":"haploid","releaseDate":"2019-05-31","sequencingTech":"Illumina","submitter":"Bioscience and Biotechnology, Graduate School of Agriculture, Kyushu University"},"assemblyStats":{"contigL50":1,"contigN50":17505,"gcCount":"5053","gcPercent":29.0,"numberOfComponentSequences":1,"numberOfContigs":1,"numberOfScaffolds":1,"scaffoldL50":1,"scaffoldN50":17505,"totalNumberOfChromosomes":1,"totalSequenceLength":"17505","totalUngappedLength":"17505"},"currentAccession":"GCA_009856735.1","organism":{"organismName":"Staphylococcus phage SA46-CTH2","taxId":2575260},"sourceDatabase":"SOURCE_DATABASE_GENBANK"}
{"accession":"GCA_010594845.1","assemblyInfo":{"assemblyLevel":"Complete Genome","assemblyMethod":"Unicycler v. 0.4.7","assemblyName":"ASM1059484v1","assemblyStatus":"current","assemblyType":"haploid","bioprojectAccession":"PRJNA591820","bioprojectLineage":[{"bioprojects":[{"accession":"PRJNA591820","title":"Staphylococcus aureus Phage SA75 Genome sequencing and assembly"}]}],"biosample":{"accession":"SAMN13389916","attributes":[{"name":"isolate","value":"Unknown"},{"name":"collection_date","value":"missing"},{"name":"geo_loc_name","value":"South Korea"},{"name":"isolation_source","value":"goat feces"},{"name":"host","value":"Staphylococcus aureus subsp. aureus RN4220"}],"bioprojects":[{"accession":"PRJNA591820"}],"description":{"organism":{"organismName":"Staphylococcus phage SA75","taxId":2681195},"title":"Staphylococcus phage SA97-like"},"lastUpdated":"2020-02-11T15:07:00.762","models":["Viral"],"owner":{"contacts":[{}],"name":"J.Criag Venter institute"},"package":"Virus.1.0","publicationDate":"2019-12-24T00:00:00.000","sampleIds":[{"label":"Sample name","value":"SA97-like"},{"db":"SRA","value":"SRS5757346"}],"status":{"status":"live","when":"2019-12-24T06:38:10.823"},"submissionDate":"2019-11-26T10:11:03.200"},"pairedAssembly":{"accession":"GCF_010594845.1","annotationName":"Annotation submitted by NCBI RefSeq","status":"current"},"releaseDate":"2020-02-12","sequencingTech":"Illumina; MiNION","submitter":"Genomic Medicine, J. Craig Venter Institute"},"assemblyStats":{"contigL50":1,"contigN50":43134,"gcCount":"14854","gcPercent":34.5,"numberOfComponentSequences":1,"numberOfContigs":1,"numberOfScaffolds":1,"scaffoldL50":1,"scaffoldN50":43134,"totalNumberOfChromosomes":1,"totalSequenceLength":"43134","totalUngappedLength":"43134"},"currentAccession":"GCA_010594845.1","organism":{"organismName":"Staphylococcus phage SA75","taxId":2681195},"pairedAccession":"GCF_010594845.1","sourceDatabase":"SOURCE_DATABASE_GENBANK","typeMaterial":{"typeDisplayText":"ICTV species exemplar","typeLabel":"TYPE_ICTV"}}
{"accession":"GCA_010700935.1","annotationInfo":{"name":"Annotation submitted by Department of Foodbiotechnology, Gachon University","provider":"Department of Foodbiotechnology, Gachon University","releaseDate":"2020-02-16","stats":{"geneCounts":{"proteinCoding":67,"total":67}}},"assemblyInfo":{"assemblyLevel":"Complete Genome","assemblyMethod":"Soap Denovo v. 2","assemblyName":"ASM1070093v1","assemblyStatus":"current","assemblyType":"haploid","pairedAssembly":{"accession":"GCF_010700935.1","annotationName":"Annotation submitted by NCBI RefSeq","status":"current"},"releaseDate":"2020-02-11","sequencingTech":"Illumina","submitter":"Department of Foodbiotechnology, Gachon University"},"assemblyStats":{"contigL50":1,"contigN50":43444,"gcCount":"15182","gcPercent":35.0,"numberOfComponentSequences":1,"numberOfContigs":1,"numberOfScaffolds":1,"scaffoldL50":1,"scaffoldN50":43444,"totalNumberOfChromosomes":1,"totalSequenceLength":"43444","totalUngappedLength":"43444"},"currentAccession":"GCA_010700935.1","organism":{"organismName":"Staphylococcus phage vB_SauS-SAP27","taxId":2696345},"pairedAccession":"GCF_010700935.1","sourceDatabase":"SOURCE_DATABASE_GENBANK","typeMaterial":{"typeDisplayText":"ICTV species exemplar","typeLabel":"TYPE_ICTV"}}
{"accession":"GCA_011064315.1","annotationInfo":{"name":"Annotation submitted by Walter Reed Army Institute of Research","provider":"Walter Reed Army Institute of Research","releaseDate":"2020-03-03","stats":{"geneCounts":{"proteinCoding":165,"total":165}}},"assemblyInfo":{"assemblyLevel":"Complete Genome","assemblyName":"ASM1106431v1","assemblyStatus":"current","assemblyType":"haploid","releaseDate":"2020-03-02","submitter":"Walter Reed Army Institute of Research"},"assemblyStats":{"contigL50":1,"contigN50":138231,"gcCount":"42057","gcPercent":30.5,"numberOfComponentSequences":1,"numberOfContigs":1,"numberOfScaffolds":1,"scaffoldL50":1,"scaffoldN50":138231,"totalNumberOfChromosomes":1,"totalSequenceLength":"138231","totalUngappedLength":"138231"},"currentAccession":"GCA_011064315.1","organism":{"organismName":"Staphylococcus phage Sb1M_6168","taxId":2650662},"sourceDatabase":"SOURCE_DATABASE_GENBANK"}
{"accession":"GCA_011064325.1","annotationInfo":{"name":"Annotation submitted by Walter Reed Army Institute of Research","provider":"Walter Reed Army Institute of Research","releaseDate":"2020-03-03","stats":{"geneCounts":{"proteinCoding":164,"total":164}}},"assemblyInfo":{"assemblyLevel":"Complete Genome","assemblyName":"ASM1106432v1","assemblyStatus":"current","assemblyType":"haploid","releaseDate":"2020-03-02","submitter":"Walter Reed Army Institute of Research"},"assemblyStats":{"contigL50":1,"contigN50":138231,"gcCount":"42057","gcPercent":30.5,"numberOfComponentSequences":1,"numberOfContigs":1,"numberOfScaffolds":1,"scaffoldL50":1,"scaffoldN50":138231,"totalNumberOfChromosomes":1,"totalSequenceLength":"138231","totalUngappedLength":"138231"},"currentAccession":"GCA_011064325.1","organism":{"organismName":"Staphylococcus phage Sb1M_9832","taxId":2650663},"sourceDatabase":"SOURCE_DATABASE_GENBANK"}
{"accession":"GCA_011064335.1","annotationInfo":{"name":"Annotation submitted by Walter Reed Army Institute of Research","provider":"Walter Reed Army Institute of Research","releaseDate":"2020-03-03","stats":{"geneCounts":{"proteinCoding":167,"total":167}}},"assemblyInfo":{"assemblyLevel":"Complete Genome","assemblyName":"ASM1106433v1","assemblyStatus":"current","assemblyType":"haploid","releaseDate":"2020-03-02","submitter":"Walter Reed Army Institute of Research"},"assemblyStats":{"contigL50":1,"contigN50":139606,"gcCount":"42439","gcPercent":30.5,"numberOfComponentSequences":1,"numberOfContigs":1,"numberOfScaffolds":1,"scaffoldL50":1,"scaffoldN50":139606,"totalNumberOfChromosomes":1,"totalSequenceLength":"139606","totalUngappedLength":"139606"},"currentAccession":"GCA_011064335.1","organism":{"organismName":"Staphylococcus phage Sb1_8383","taxId":2650664},"sourceDatabase":"SOURCE_DATABASE_GENBANK"}
{"accession":"GCA_011207355.1","assemblyInfo":{"assemblyLevel":"Complete Genome","assemblyMethod":"SPAdes v. 3.11","assemblyName":"ASM1120735v1","assemblyStatus":"current","assemblyType":"haploid","releaseDate":"2020-03-02","sequencingTech":"Illumina","submitter":"Department of Life Sciences, Manchester Metropolitan University"},"assemblyStats":{"contigL50":1,"contigN50":140906,"gcCount":"43445","gcPercent":31.0,"numberOfComponentSequences":1,"numberOfContigs":1,"numberOfScaffolds":1,"scaffoldL50":1,"scaffoldN50":140906,"totalNumberOfChromosomes":1,"totalSequenceLength":"140906","totalUngappedLength":"140906"},"currentAccession":"GCA_011207355.1","organism":{"organismName":"Staphylococcus phage vB_SauM_EW1","taxId":2713010},"sourceDatabase":"SOURCE_DATABASE_GENBANK"}
{"accession":"GCA_011207435.1","assemblyInfo":{"assemblyLevel":"Complete Genome","assemblyMethod":"SPAdes v. 3.11","assemblyName":"ASM1120743v1","assemblyStatus":"current","assemblyType":"haploid","releaseDate":"2020-03-02","sequencingTech":"Illumina","submitter":"Department of Life Sciences, Manchester Metropolitan University"},"assemblyStats":{"contigL50":1,"contigN50":145736,"gcCount":"44779","gcPercent":30.5,"numberOfComponentSequences":1,"numberOfContigs":1,"numberOfScaffolds":1,"scaffoldL50":1,"scaffoldN50":145736,"totalNumberOfChromosomes":1,"totalSequenceLength":"145736","totalUngappedLength":"145736"},"currentAccession":"GCA_011207435.1","organism":{"organismName":"Staphylococcus phage vB_SauM_EW13","taxId":2713011},"sourceDatabase":"SOURCE_DATABASE_GENBANK"}
{"accession":"GCA_011207495.1","assemblyInfo":{"assemblyLevel":"Complete Genome","assemblyMethod":"SPAdes v. 3.11","assemblyName":"ASM1120749v1","assemblyStatus":"current","assemblyType":"haploid","releaseDate":"2020-03-02","sequencingTech":"Illumina","submitter":"Department of Life Sciences, Manchester Metropolitan University"},"assemblyStats":{"contigL50":1,"contigN50":135802,"gcCount":"40588","gcPercent":30.0,"numberOfComponentSequences":1,"numberOfContigs":1,"numberOfScaffolds":1,"scaffoldL50":1,"scaffoldN50":135802,"totalNumberOfChromosomes":1,"totalSequenceLength":"135802","totalUngappedLength":"135802"},"currentAccession":"GCA_011207495.1","organism":{"organismName":"Staphylococcus phage vB_SauM_EW15","taxId":2713012},"sourceDatabase":"SOURCE_DATABASE_GENBANK"}
{"accession":"GCA_011207545.1","assemblyInfo":{"assemblyLevel":"Complete Genome","assemblyMethod":"SPAdes v. 3.11","assemblyName":"ASM1120754v1","assemblyStatus":"current","assemblyType":"haploid","releaseDate":"2020-03-02","sequencingTech":"Illumina","submitter":"Department of Life Sciences, Manchester Metropolitan University"},"assemblyStats":{"contigL50":1,"contigN50":143247,"gcCount":"43372","gcPercent":30.5,"numberOfComponentSequences":1,"numberOfContigs":1,"numberOfScaffolds":1,"scaffoldL50":1,"scaffoldN50":143247,"totalNumberOfChromosomes":1,"totalSequenceLength":"143247","totalUngappedLength":"143247"},"currentAccession":"GCA_011207545.1","organism":{"organismName":"Staphylococcus phage vB_SauM_EW18","taxId":2713013},"sourceDatabase":"SOURCE_DATABASE_GENBANK"}
{"accession":"GCA_011207615.1","assemblyInfo":{"assemblyLevel":"Complete Genome","assemblyMethod":"SPAdes v. 3.11","assemblyName":"ASM1120761v1","assemblyStatus":"current","assemblyType":"haploid","releaseDate":"2020-03-02","sequencingTech":"Illumina","submitter":"Department of Life Sciences, Manchester Metropolitan University"},"assemblyStats":{"contigL50":1,"contigN50":140906,"gcCount":"43443","gcPercent":31.0,"numberOfComponentSequences":1,"numberOfContigs":1,"numberOfScaffolds":1,"scaffoldL50":1,"scaffoldN50":140906,"totalNumberOfChromosomes":1,"totalSequenceLength":"140906","totalUngappedLength":"140906"},"currentAccession":"GCA_011207615.1","organism":{"organismName":"Staphylococcus phage vB_SauM_EW2","taxId":2713014},"sourceDatabase":"SOURCE_DATABASE_GENBANK"}
{"accession":"GCA_011207665.1","assemblyInfo":{"assemblyLevel":"Complete Genome","assemblyMethod":"SPAdes v. 3.11","assemblyName":"ASM1120766v1","assemblyStatus":"current","assemblyType":"haploid","releaseDate":"2020-03-02","sequencingTech":"Illumina","submitter":"Department of Life Sciences, Manchester Metropolitan University"},"assemblyStats":{"contigL50":1,"contigN50":135784,"gcCount":"40566","gcPercent":30.0,"numberOfComponentSequences":1,"numberOfContigs":1,"numberOfScaffolds":1,"scaffoldL50":1,"scaffoldN50":135784,"totalNumberOfChromosomes":1,"totalSequenceLength":"135784","totalUngappedLength":"135784"},"currentAccession":"GCA_011207665.1","organism":{"organismName":"Staphylococcus phage vB_SauM_EW20","taxId":2713015},"sourceDatabase":"SOURCE_DATABASE_GENBANK"}
{"accession":"GCA_011207715.1","assemblyInfo":{"assemblyLevel":"Complete Genome","assemblyMethod":"SPAdes v. 3.11","assemblyName":"ASM1120771v1","assemblyStatus":"current","assemblyType":"haploid","releaseDate":"2020-03-02","sequencingTech":"Illumina","submitter":"Department of Life Sciences, Manchester Metropolitan University"},"assemblyStats":{"contigL50":1,"contigN50":135820,"gcCount":"40574","gcPercent":30.0,"numberOfComponentSequences":1,"numberOfContigs":1,"numberOfScaffolds":1,"scaffoldL50":1,"scaffoldN50":135820,"totalNumberOfChromosomes":1,"totalSequenceLength":"135820","totalUngappedLength":"135820"},"currentAccession":"GCA_011207715.1","organism":{"organismName":"Staphylococcus phage vB_SauM_EW22","taxId":2713016},"sourceDatabase":"SOURCE_DATABASE_GENBANK"}
{"accession":"GCA_011207785.1","assemblyInfo":{"assemblyLevel":"Complete Genome","assemblyMethod":"SPAdes v. 3.11","assemblyName":"ASM1120778v1","assemblyStatus":"current","assemblyType":"haploid","releaseDate":"2020-03-02","sequencingTech":"Illumina","submitter":"Department of Life Sciences, Manchester Metropolitan University"},"assemblyStats":{"contigL50":1,"contigN50":143240,"gcCount":"43371","gcPercent":30.5,"numberOfComponentSequences":1,"numberOfContigs":1,"numberOfScaffolds":1,"scaffoldL50":1,"scaffoldN50":143240,"totalNumberOfChromosomes":1,"totalSequenceLength":"143240","totalUngappedLength":"143240"},"currentAccession":"GCA_011207785.1","organism":{"organismName":"Staphylococcus phage vB_SauM_EW26","taxId":2713017},"sourceDatabase":"SOURCE_DATABASE_GENBANK"}
{"accession":"GCA_011207815.1","assemblyInfo":{"assemblyLevel":"Complete Genome","assemblyMethod":"SPAdes v. 3.11","assemblyName":"ASM1120781v1","assemblyStatus":"current","assemblyType":"haploid","releaseDate":"2020-03-02","sequencingTech":"Illumina","submitter":"Department of Life Sciences, Manchester Metropolitan University"},"assemblyStats":{"contigL50":1,"contigN50":135801,"gcCount":"40590","gcPercent":30.0,"numberOfComponentSequences":1,"numberOfContigs":1,"numberOfScaffolds":1,"scaffoldL50":1,"scaffoldN50":135801,"totalNumberOfChromosomes":1,"totalSequenceLength":"135801","totalUngappedLength":"135801"},"currentAccession":"GCA_011207815.1","organism":{"organismName":"Staphylococcus phage vB_SauM_EW27","taxId":2713018},"sourceDatabase":"SOURCE_DATABASE_GENBANK"}
{"accession":"GCA_011207845.1","assemblyInfo":{"assemblyLevel":"Complete Genome","assemblyMethod":"SPAdes v. 3.11","assemblyName":"ASM1120784v1","assemblyStatus":"current","assemblyType":"haploid","releaseDate":"2020-03-02","sequencingTech":"Illumina","submitter":"Department of Life Sciences, Manchester Metropolitan University"},"assemblyStats":{"contigL50":1,"contigN50":143240,"gcCount":"43358","gcPercent":30.5,"numberOfComponentSequences":1,"numberOfContigs":1,"numberOfScaffolds":1,"scaffoldL50":1,"scaffoldN50":143240,"totalNumberOfChromosomes":1,"totalSequenceLength":"143240","totalUngappedLength":"143240"},"currentAccession":"GCA_011207845.1","organism":{"organismName":"Staphylococcus phage vB_SauM_EW29","taxId":2713019},"sourceDatabase":"SOURCE_DATABASE_GENBANK"}
{"accession":"GCA_011207935.1","assemblyInfo":{"assemblyLevel":"Complete Genome","assemblyMethod":"SPAdes v. 3.11","assemblyName":"ASM1120793v1","assemblyStatus":"current","assemblyType":"haploid","releaseDate":"2020-03-02","sequencingTech":"Illumina","submitter":"Department of Life Sciences, Manchester Metropolitan University"},"assemblyStats":{"contigL50":1,"contigN50":143283,"gcCount":"44104","gcPercent":31.0,"numberOfComponentSequences":1,"numberOfContigs":1,"numberOfScaffolds":1,"scaffoldL50":1,"scaffoldN50":143283,"totalNumberOfChromosomes":1,"totalSequenceLength":"143283","totalUngappedLength":"143283"},"currentAccession":"GCA_011207935.1","organism":{"organismName":"Staphylococcus phage vB_SauM_EW3","taxId":2713020},"sourceDatabase":"SOURCE_DATABASE_GENBANK"}
{"accession":"GCA_011207985.1","assemblyInfo":{"assemblyLevel":"Complete Genome","assemblyMethod":"SPAdes v. 3.11","assemblyName":"ASM1120798v1","assemblyStatus":"current","assemblyType":"haploid","releaseDate":"2020-03-02","sequencingTech":"Illumina","submitter":"Department of Life Sciences, Manchester Metropolitan University"},"assemblyStats":{"contigL50":1,"contigN50":139881,"gcCount":"43919","gcPercent":31.5,"numberOfComponentSequences":1,"numberOfContigs":1,"numberOfScaffolds":1,"scaffoldL50":1,"scaffoldN50":139881,"totalNumberOfChromosomes":1,"totalSequenceLength":"139881","totalUngappedLength":"139881"},"currentAccession":"GCA_011207985.1","organism":{"organismName":"Staphylococcus phage vB_SauM_EW36","taxId":2713021},"sourceDatabase":"SOURCE_DATABASE_GENBANK"}
{"accession":"GCA_011208035.1","assemblyInfo":{"assemblyLevel":"Complete Genome","assemblyMethod":"SPAdes v. 3.11","assemblyName":"ASM1120803v1","assemblyStatus":"current","assemblyType":"haploid","releaseDate":"2020-03-02","sequencingTech":"Illumina","submitter":"Department of Life Sciences, Manchester Metropolitan University"},"assemblyStats":{"contigL50":1,"contigN50":140906,"gcCount":"43445","gcPercent":31.0,"numberOfComponentSequences":1,"numberOfContigs":1,"numberOfScaffolds":1,"scaffoldL50":1,"scaffoldN50":140906,"totalNumberOfChromosomes":1,"totalSequenceLength":"140906","totalUngappedLength":"140906"},"currentAccession":"GCA_011208035.1","organism":{"organismName":"Staphylococcus phage vB_SauM_EW4","taxId":2713022},"sourceDatabase":"SOURCE_DATABASE_GENBANK"}
{"accession":"GCA_011208105.1","assemblyInfo":{"assemblyLevel":"Complete Genome","assemblyMethod":"SPAdes v. 3.11","assemblyName":"ASM1120810v1","assemblyStatus":"current","assemblyType":"haploid","releaseDate":"2020-03-02","sequencingTech":"Illumina","submitter":"Department of Life Sciences, Manchester Metropolitan University"},"assemblyStats":{"contigL50":1,"contigN50":139874,"gcCount":"43913","gcPercent":31.5,"numberOfComponentSequences":1,"numberOfContigs":1,"numberOfScaffolds":1,"scaffoldL50":1,"scaffoldN50":139874,"totalNumberOfChromosomes":1,"totalSequenceLength":"139874","totalUngappedLength":"139874"},"currentAccession":"GCA_011208105.1","organism":{"organismName":"Staphylococcus phage vB_SauM_EW42","taxId":2713024},"sourceDatabase":"SOURCE_DATABASE_GENBANK"}
{"accession":"GCA_011208175.1","assemblyInfo":{"assemblyLevel":"Complete Genome","assemblyMethod":"SPAdes v. 3.11","assemblyName":"ASM1120817v1","assemblyStatus":"current","assemblyType":"haploid","releaseDate":"2020-03-02","sequencingTech":"Illumina","submitter":"Department of Life Sciences, Manchester Metropolitan University"},"assemblyStats":{"contigL50":1,"contigN50":143283,"gcCount":"44107","gcPercent":31.0,"numberOfComponentSequences":1,"numberOfContigs":1,"numberOfScaffolds":1,"scaffoldL50":1,"scaffoldN50":143283,"totalNumberOfChromosomes":1,"totalSequenceLength":"143283","totalUngappedLength":"143283"},"currentAccession":"GCA_011208175.1","organism":{"organismName":"Staphylococcus phage vB_SauM_EW5","taxId":2713025},"sourceDatabase":"SOURCE_DATABASE_GENBANK"}
{"accession":"GCA_011208205.1","assemblyInfo":{"assemblyLevel":"Complete Genome","assemblyMethod":"SPAdes v. 3.11","assemblyName":"ASM1120820v1","assemblyStatus":"current","assemblyType":"haploid","releaseDate":"2020-03-02","sequencingTech":"Illumina","submitter":"Department of Life Sciences, Manchester Metropolitan University"},"assemblyStats":{"contigL50":1,"contigN50":143283,"gcCount":"44110","gcPercent":31.0,"numberOfComponentSequences":1,"numberOfContigs":1,"numberOfScaffolds":1,"scaffoldL50":1,"scaffoldN50":143283,"totalNumberOfChromosomes":1,"totalSequenceLength":"143283","totalUngappedLength":"143283"},"currentAccession":"GCA_011208205.1","organism":{"organismName":"Staphylococcus phage vB_SauM_EW6","taxId":2713026},"sourceDatabase":"SOURCE_DATABASE_GENBANK"}
{"accession":"GCA_011208235.1","assemblyInfo":{"assemblyLevel":"Complete Genome","assemblyMethod":"SPAdes v. 3.11","assemblyName":"ASM1120823v1","assemblyStatus":"current","assemblyType":"haploid","releaseDate":"2020-03-02","sequencingTech":"Illumina","submitter":"Department of Life Sciences, Manchester Metropolitan University"},"assemblyStats":{"contigL50":1,"contigN50":143288,"gcCount":"44101","gcPercent":31.0,"numberOfComponentSequences":1,"numberOfContigs":1,"numberOfScaffolds":1,"scaffoldL50":1,"scaffoldN50":143288,"totalNumberOfChromosomes":1,"totalSequenceLength":"143288","totalUngappedLength":"143288"},"currentAccession":"GCA_011208235.1","organism":{"organismName":"Staphylococcus phage vB_SauM_EW7","taxId":2713027},"sourceDatabase":"SOURCE_DATABASE_GENBANK"}
{"accession":"GCA_011208285.1","assemblyInfo":{"assemblyLevel":"Complete Genome","assemblyMethod":"SPAdes v. 3.11","assemblyName":"ASM1120828v1","assemblyStatus":"current","assemblyType":"haploid","releaseDate":"2020-03-02","sequencingTech":"Illumina","submitter":"Department of Life Sciences, Manchester Metropolitan University"},"assemblyStats":{"contigL50":1,"contigN50":139939,"gcCount":"42579","gcPercent":30.5,"numberOfComponentSequences":1,"numberOfContigs":1,"numberOfScaffolds":1,"scaffoldL50":1,"scaffoldN50":139939,"totalNumberOfChromosomes":1,"totalSequenceLength":"139939","totalUngappedLength":"139939"},"currentAccession":"GCA_011208285.1","organism":{"organismName":"Staphylococcus phage vB_SauM_EW71","taxId":2713028},"sourceDatabase":"SOURCE_DATABASE_GENBANK"}
{"accession":"GCA_011208355.1","assemblyInfo":{"assemblyLevel":"Complete Genome","assemblyMethod":"SPAdes v. 3.11","assemblyName":"ASM1120835v1","assemblyStatus":"current","assemblyType":"haploid","releaseDate":"2020-03-02","sequencingTech":"Illumina","submitter":"Department of Life Sciences, Manchester Metropolitan University"},"assemblyStats":{"contigL50":1,"contigN50":143240,"gcCount":"43370","gcPercent":30.5,"numberOfComponentSequences":1,"numberOfContigs":1,"numberOfScaffolds":1,"scaffoldL50":1,"scaffoldN50":143240,"totalNumberOfChromosomes":1,"totalSequenceLength":"143240","totalUngappedLength":"143240"},"currentAccession":"GCA_011208355.1","organism":{"organismName":"Staphylococcus phage vB_SauM_EW72","taxId":2713029},"sourceDatabase":"SOURCE_DATABASE_GENBANK"}
{"accession":"GCA_011208375.1","assemblyInfo":{"assemblyLevel":"Complete Genome","assemblyMethod":"SPAdes v. 3.11","assemblyName":"ASM1120837v1","assemblyStatus":"current","assemblyType":"haploid","releaseDate":"2020-03-02","sequencingTech":"Illumina","submitter":"Department of Life Sciences, Manchester Metropolitan University"},"assemblyStats":{"contigL50":1,"contigN50":139896,"gcCount":"42577","gcPercent":30.5,"numberOfComponentSequences":1,"numberOfContigs":1,"numberOfScaffolds":1,"scaffoldL50":1,"scaffoldN50":139896,"totalNumberOfChromosomes":1,"totalSequenceLength":"139896","totalUngappedLength":"139896"},"currentAccession":"GCA_011208375.1","organism":{"organismName":"Staphylococcus phage vB_SauM_EW74","taxId":2713030},"sourceDatabase":"SOURCE_DATABASE_GENBANK"}
{"accession":"GCA_011208435.1","assemblyInfo":{"assemblyLevel":"Complete Genome","assemblyMethod":"SPAdes v. 3.11","assemblyName":"ASM1120843v1","assemblyStatus":"current","assemblyType":"haploid","releaseDate":"2020-03-02","sequencingTech":"Illumina","submitter":"Department of Life Sciences, Manchester Metropolitan University"},"assemblyStats":{"contigL50":1,"contigN50":141953,"gcCount":"43694","gcPercent":31.0,"numberOfComponentSequences":1,"numberOfContigs":1,"numberOfScaffolds":1,"scaffoldL50":1,"scaffoldN50":141953,"totalNumberOfChromosomes":1,"totalSequenceLength":"141953","totalUngappedLength":"141953"},"currentAccession":"GCA_011208435.1","organism":{"organismName":"Staphylococcus phage vB_SauM_EW9","taxId":2713031},"sourceDatabase":"SOURCE_DATABASE_GENBANK"}
{"accession":"GCA_011757255.1","annotationInfo":{"name":"Annotation submitted by Microbiology and Biotechnology, University of Alberta","provider":"Microbiology and Biotechnology, University of Alberta","releaseDate":"2020-03-25","stats":{"geneCounts":{"nonCoding":5,"proteinCoding":148,"total":153}}},"assemblyInfo":{"assemblyLevel":"Complete Genome","assemblyMethod":"SPAdes v. 3.8.0","assemblyName":"ASM1175725v1","assemblyStatus":"current","assemblyType":"haploid","releaseDate":"2020-03-20","sequencingTech":"Illumina","submitter":"Microbiology and Biotechnology, University of Alberta"},"assemblyStats":{"contigL50":1,"contigN50":96852,"gcCount":"56469","gcPercent":58.5,"numberOfComponentSequences":1,"numberOfContigs":1,"numberOfScaffolds":1,"scaffoldL50":1,"scaffoldN50":96852,"totalNumberOfChromosomes":1,"totalSequenceLength":"96852","totalUngappedLength":"96852"},"currentAccession":"GCA_011757255.1","organism":{"organismName":"Stenotrophomonas phage vB_SmaS_DLP_3","taxId":2714184},"sourceDatabase":"SOURCE_DATABASE_GENBANK"}
{"accession":"GCA_012360375.1","annotationInfo":{"name":"Annotation submitted by Department of Microbial Biochemistry, Institute of Biochemistry and Biophysics of the Polish Academy of Sciences","provider":"Department of Microbial Biochemistry, Institute of Biochemistry and Biophysics of the Polish Academy of Sciences","releaseDate":"2020-04-14","stats":{"geneCounts":{"proteinCoding":209,"total":209}}},"assemblyInfo":{"assemblyLevel":"Complete Genome","assemblyName":"ASM1236037v1","assemblyStatus":"current","assemblyType":"haploid","releaseDate":"2020-04-09","submitter":"Department of Microbial Biochemistry, Institute of Biochemistry and Biophysics of the Polish Academy of Sciences"},"assemblyStats":{"contigL50":1,"contigN50":139739,"gcCount":"42099","gcPercent":30.0,"numberOfComponentSequences":1,"numberOfContigs":1,"numberOfScaffolds":1,"scaffoldL50":1,"scaffoldN50":139739,"totalNumberOfChromosomes":1,"totalSequenceLength":"139739","totalUngappedLength":"139739"},"currentAccession":"GCA_012360375.1","organism":{"organismName":"Staphylococcus phage Twort","taxId":2908167},"sourceDatabase":"SOURCE_DATABASE_GENBANK"}
{"accession":"GCA_012516335.1","assemblyInfo":{"assemblyLevel":"Complete Genome","assemblyName":"ASM1251633v1","assemblyStatus":"current","assemblyType":"haploid","pairedAssembly":{"accession":"GCF_012516335.1","annotationName":"Annotation submitted by NCBI RefSeq","status":"current"},"releaseDate":"2020-04-17","submitter":"Contact:Abbas Soleimani Delfan Institute of Food Safety and Nutrition, Jiangsu Academy of Agricultural Sciences., State Key Laboratory Cultivation Base of MOST.; No. 50 Zhongling Street, Nanjing, Jiangsu 210014, China"},"assemblyStats":{"contigL50":1,"contigN50":46435,"gcCount":"15390","gcPercent":33.0,"numberOfComponentSequences":1,"numberOfContigs":1,"numberOfScaffolds":1,"scaffoldL50":1,"scaffoldN50":46435,"totalNumberOfChromosomes":1,"totalSequenceLength":"46435","totalUngappedLength":"46435"},"currentAccession":"GCA_012516335.1","organism":{"organismName":"Staphylococcus phage vB_SauS_JS02","taxId":2726708},"pairedAccession":"GCF_012516335.1","sourceDatabase":"SOURCE_DATABASE_GENBANK","typeMaterial":{"typeDisplayText":"ICTV species exemplar","typeLabel":"TYPE_ICTV"}}
{"accession":"GCA_012837185.1","assemblyInfo":{"assemblyLevel":"Complete Genome","assemblyMethod":"Ray assembler v. 3.0.0","assemblyName":"ASM1283718v1","assemblyStatus":"current","assemblyType":"haploid","releaseDate":"2020-03-02","sequencingTech":"Illumina","submitter":"Universite Laval"},"assemblyStats":{"contigL50":1,"contigN50":33656,"gcCount":"12454","gcPercent":37.0,"numberOfComponentSequences":1,"numberOfContigs":1,"numberOfScaffolds":1,"scaffoldL50":1,"scaffoldN50":33656,"totalNumberOfChromosomes":1,"totalSequenceLength":"33656","totalUngappedLength":"33656"},"currentAccession":"GCA_012837185.1","organism":{"organismName":"Streptococcus phage D4446","taxId":2712938},"sourceDatabase":"SOURCE_DATABASE_GENBANK"}
{"accession":"GCA_013084995.1","annotationInfo":{"name":"Annotation submitted by Graduate School of Agriculture, Department of Bioscience and Biotechnology, Kyushu University","provider":"Graduate School of Agriculture, Department of Bioscience and Biotechnology, Kyushu University","releaseDate":"2020-05-10","stats":{"geneCounts":{"proteinCoding":19,"total":19}}},"assemblyInfo":{"assemblyLevel":"Complete Genome","assemblyMethod":"Dnastar lasergene v. 15","assemblyName":"ASM1308499v1","assemblyStatus":"current","assemblyType":"haploid","releaseDate":"2019-09-06","sequencingTech":"Illumina","submitter":"Graduate School of Agriculture, Department of Bioscience and Biotechnology, Kyushu University"},"assemblyStats":{"contigL50":1,"contigN50":17522,"gcCount":"5058","gcPercent":29.0,"numberOfComponentSequences":1,"numberOfContigs":1,"numberOfScaffolds":1,"scaffoldL50":1,"scaffoldN50":17522,"totalNumberOfChromosomes":1,"totalSequenceLength":"17522","totalUngappedLength":"17522"},"currentAccession":"GCA_013084995.1","organism":{"organismName":"Staphylococcus phage SA44-CTH7","taxId":2604903},"sourceDatabase":"SOURCE_DATABASE_GENBANK"}
{"accession":"GCA_013202115.1","annotationInfo":{"name":"Annotation submitted by Graduate School of Agriculture, Department of Bioscience and Biotechnology, Kyushu University","provider":"Graduate School of Agriculture, Department of Bioscience and Biotechnology, Kyushu University","releaseDate":"2020-05-31","stats":{"geneCounts":{"proteinCoding":19,"total":19}}},"assemblyInfo":{"assemblyLevel":"Complete Genome","assemblyMethod":"Dnastar lasergene v. 15","assemblyName":"ASM1320211v1","assemblyStatus":"current","assemblyType":"haploid","releaseDate":"2019-08-20","sequencingTech":"Illumina","submitter":"Graduate School of Agriculture, Department of Bioscience and Biotechnology, Kyushu University"},"assemblyStats":{"contigL50":1,"contigN50":17527,"gcCount":"5043","gcPercent":29.0,"numberOfComponentSequences":1,"numberOfContigs":1,"numberOfScaffolds":1,"scaffoldL50":1,"scaffoldN50":17527,"totalNumberOfChromosomes":1,"totalSequenceLength":"17527","totalUngappedLength":"17527"},"currentAccession":"GCA_013202115.1","organism":{"organismName":"Staphylococcus phage SA1-CTA1","taxId":2591035},"sourceDatabase":"SOURCE_DATABASE_GENBANK"}
{"accession":"GCA_013202125.1","annotationInfo":{"name":"Annotation submitted by Graduate School of Agriculture, Department of Bioscience and Biotechnology, Kyushu University","provider":"Graduate School of Agriculture, Department of Bioscience and Biotechnology, Kyushu University","releaseDate":"2020-05-31","stats":{"geneCounts":{"proteinCoding":19,"total":19}}},"assemblyInfo":{"assemblyLevel":"Complete Genome","assemblyMethod":"Dnastar lasergene v. 15","assemblyName":"ASM1320212v1","assemblyStatus":"current","assemblyType":"haploid","releaseDate":"2019-08-20","sequencingTech":"Illumina","submitter":"Graduate School of Agriculture, Department of Bioscience and Biotechnology, Kyushu University"},"assemblyStats":{"contigL50":1,"contigN50":17545,"gcCount":"5045","gcPercent":29.0,"numberOfComponentSequences":1,"numberOfContigs":1,"numberOfScaffolds":1,"scaffoldL50":1,"scaffoldN50":17545,"totalNumberOfChromosomes":1,"totalSequenceLength":"17545","totalUngappedLength":"17545"},"currentAccession":"GCA_013202125.1","organism":{"organismName":"Staphylococcus phage SA30-CTH2","taxId":2591036},"sourceDatabase":"SOURCE_DATABASE_GENBANK"}
{"accession":"GCA_013202135.1","annotationInfo":{"name":"Annotation submitted by Graduate School of Agriculture, Department of Bioscience and Biotechnology, Kyushu University","provider":"Graduate School of Agriculture, Department of Bioscience and Biotechnology, Kyushu University","releaseDate":"2020-05-31","stats":{"geneCounts":{"proteinCoding":19,"total":19}}},"assemblyInfo":{"assemblyLevel":"Complete Genome","assemblyMethod":"Dnastar lasergene v. 15","assemblyName":"ASM1320213v1","assemblyStatus":"current","assemblyType":"haploid","releaseDate":"2019-08-20","sequencingTech":"Illumina","submitter":"Graduate School of Agriculture, Department of Bioscience and Biotechnology, Kyushu University"},"assemblyStats":{"contigL50":1,"contigN50":17473,"gcCount":"5026","gcPercent":29.0,"numberOfComponentSequences":1,"numberOfContigs":1,"numberOfScaffolds":1,"scaffoldL50":1,"scaffoldN50":17473,"totalNumberOfChromosomes":1,"totalSequenceLength":"17473","totalUngappedLength":"17473"},"currentAccession":"GCA_013202135.1","organism":{"organismName":"Staphylococcus phage SA46-CTH4","taxId":2591037},"sourceDatabase":"SOURCE_DATABASE_GENBANK"}
{"accession":"GCA_013202145.1","annotationInfo":{"name":"Annotation submitted by Graduate School of Agriculture, Department of Bioscience and Biotechnology, Kyushu University","provider":"Graduate School of Agriculture, Department of Bioscience and Biotechnology, Kyushu University","releaseDate":"2020-05-31","stats":{"geneCounts":{"proteinCoding":19,"total":19}}},"assemblyInfo":{"assemblyLevel":"Complete Genome","assemblyMethod":"Dnastar lasergene v. 15","assemblyName":"ASM1320214v1","assemblyStatus":"current","assemblyType":"haploid","releaseDate":"2019-07-05","sequencingTech":"Illumina","submitter":"Graduate School of Agriculture, Department of Bioscience and Biotechnology, Kyushu University"},"assemblyStats":{"contigL50":1,"contigN50":17511,"gcCount":"5042","gcPercent":29.0,"numberOfComponentSequences":1,"numberOfContigs":1,"numberOfScaffolds":1,"scaffoldL50":1,"scaffoldN50":17511,"totalNumberOfChromosomes":1,"totalSequenceLength":"17511","totalUngappedLength":"17511"},"currentAccession":"GCA_013202145.1","organism":{"organismName":"Staphylococcus phage SA03-CTH2","taxId":2591105},"sourceDatabase":"SOURCE_DATABASE_GENBANK"}
{"accession":"GCA_013202155.1","annotationInfo":{"name":"Annotation submitted by Graduate School of Agriculture, Department of Bioscience and Biotechnology, Kyushu University","provider":"Graduate School of Agriculture, Department of Bioscience and Biotechnology, Kyushu University","releaseDate":"2020-05-31","stats":{"geneCounts":{"proteinCoding":19,"total":19}}},"assemblyInfo":{"assemblyLevel":"Complete Genome","assemblyMethod":"Dnastar lasergene v. 15","assemblyName":"ASM1320215v1","assemblyStatus":"current","assemblyType":"haploid","pairedAssembly":{"accession":"GCF_013202155.1","annotationName":"Annotation submitted by NCBI RefSeq","status":"current"},"releaseDate":"2019-07-05","sequencingTech":"Illumina","submitter":"Graduate School of Agriculture, Department of Bioscience and Biotechnology, Kyushu University"},"assemblyStats":{"contigL50":1,"contigN50":17508,"gcCount":"5044","gcPercent":29.0,"numberOfComponentSequences":1,"numberOfContigs":1,"numberOfScaffolds":1,"scaffoldL50":1,"scaffoldN50":17508,"totalNumberOfChromosomes":1,"totalSequenceLength":"17508","totalUngappedLength":"17508"},"currentAccession":"GCA_013202155.1","organism":{"organismName":"Staphylococcus phage SA46-CL1","taxId":2591106},"pairedAccession":"GCF_013202155.1","sourceDatabase":"SOURCE_DATABASE_GENBANK","typeMaterial":{"typeDisplayText":"ICTV species exemplar","typeLabel":"TYPE_ICTV"}}
{"accession":"GCA_013348665.1","annotationInfo":{"name":"Annotation submitted by Laboratory of Aquatic Biomedicine, College of Veterinary Medicine and Research Institute for Veterinary Science, Seoul National University","provider":"Laboratory of Aquatic Biomedicine, College of Veterinary Medicine and Research Institute for Veterinary Science, Seoul National University","releaseDate":"2020-06-15","stats":{"geneCounts":{"proteinCoding":74,"total":74}}},"assemblyInfo":{"assemblyLevel":"Complete Genome","assemblyMethod":"CLC Genomics Assembler v. 6.5.1","assemblyName":"ASM1334866v1","assemblyStatus":"current","assemblyType":"haploid","releaseDate":"2020-06-10","sequencingTech":"Illumina","submitter":"Laboratory of Aquatic Biomedicine, College of Veterinary Medicine and Research Institute for Veterinary Science, Seoul National University"},"assemblyStats":{"contigL50":1,"contigN50":40224,"gcCount":"14376","gcPercent":35.5,"numberOfComponentSequences":1,"numberOfContigs":1,"numberOfScaffolds":1,"scaffoldL50":1,"scaffoldN50":40224,"totalNumberOfChromosomes":1,"totalSequenceLength":"40224","totalUngappedLength":"40224"},"currentAccession":"GCA_013348665.1","organism":{"organismName":"Staphylococcus virus pSp_SNUABM-J","taxId":2736346},"sourceDatabase":"SOURCE_DATABASE_GENBANK"}
{"accession":"GCA_013348675.1","annotationInfo":{"name":"Annotation submitted by Laboratory of Aquatic Biomedicine, College of Veterinary Medicine and Research Institute for Veterinary Science, Seoul National University","provider":"Laboratory of Aquatic Biomedicine, College of Veterinary Medicine and Research Institute for Veterinary Science, Seoul National University","releaseDate":"2020-10-23","stats":{"geneCounts":{"proteinCoding":74,"total":74}}},"assemblyInfo":{"assemblyLevel":"Complete Genome","assemblyMethod":"CLC Genomics Assembler v. 6.5.1","assemblyName":"ASM1334867v1","assemblyStatus":"current","assemblyType":"haploid","releaseDate":"2020-06-10","sequencingTech":"Illumina","submitter":"Laboratory of Aquatic Biomedicine, College of Veterinary Medicine and Research Institute for Veterinary Science, Seoul National University"},"assemblyStats":{"contigL50":1,"contigN50":40159,"gcCount":"14350","gcPercent":35.5,"numberOfComponentSequences":1,"numberOfContigs":1,"numberOfScaffolds":1,"scaffoldL50":1,"scaffoldN50":40159,"totalNumberOfChromosomes":1,"totalSequenceLength":"40159","totalUngappedLength":"40159"},"currentAccession":"GCA_013348675.1","organism":{"organismName":"Staphylococcus virus pSp_SNUABM-S","taxId":2736347},"sourceDatabase":"SOURCE_DATABASE_GENBANK"}
{"accession":"GCA_013373845.1","assemblyInfo":{"assemblyLevel":"Complete Genome","assemblyName":"ASM1337384v1","assemblyStatus":"current","assemblyType":"haploid","releaseDate":"2020-06-25","submitter":"Contact:Somaieh Sabzali Golestan University of Medical Sciences, Laboratory Sciences Research Center; Shast colah, Gorgan, Golestan 4934174515, Iran"},"assemblyStats":{"contigL50":1,"contigN50":144081,"gcCount":"42614","gcPercent":29.5,"numberOfComponentSequences":1,"numberOfContigs":1,"numberOfScaffolds":1,"scaffoldL50":1,"scaffoldN50":144081,"totalNumberOfChromosomes":1,"totalSequenceLength":"144081","totalUngappedLength":"144081"},"currentAccession":"GCA_013373845.1","organism":{"organismName":"Staphylococcus phage vB_SsapH-Golestan101-M","taxId":2741341},"sourceDatabase":"SOURCE_DATABASE_GENBANK"}
{"accession":"GCA_013375115.2","annotationInfo":{"name":"Annotation submitted by University of Alberta","provider":"University of Alberta","releaseDate":"2020-07-17","stats":{"geneCounts":{"proteinCoding":65,"total":65}}},"assemblyInfo":{"assemblyLevel":"Complete Genome","assemblyName":"ASM1337511v2","assemblyStatus":"current","assemblyType":"haploid","biosample":{"accession":"SAMN15048768","attributes":[{"name":"isolate","value":"vB_SmaS-AXL_3"},{"name":"geo_loc_name","value":"Canada: Spruce Grove"},{"name":"isolation_source","value":"soil"},{"name":"collected_by","value":"Andrea Lin"},{"name":"collection_date","value":"2017-07-01"},{"name":"host","value":"Stenotrophomonas maltophilia D1585"}],"description":{"comment":"Bacteriophage vB_SmaS-AXL_3 isolated from soil on Stenotrophomonas maltophilia clinical strain D1585","organism":{"organismName":"Stenotrophomonas phage vB_SmaS-AXL_3","taxId":2740427},"title":"Stenotrophomonas maltophilia bacteriophage vB_SmaS-AXL_3"},"lastUpdated":"2021-02-28T09:34:41.906","models":["Viral"],"owner":{"contacts":[{}],"name":"University of Alberta"},"package":"Virus.1.0","publicationDate":"2020-05-28T00:00:00.000","sampleIds":[{"label":"Sample name","value":"AXL3"}],"status":{"status":"live","when":"2020-05-28T16:15:03.877"},"submissionDate":"2020-05-28T14:51:03.353"},"pairedAssembly":{"accession":"GCF_013375115.1","annotationName":"Annotation submitted by NCBI RefSeq","status":"current"},"releaseDate":"2020-07-17","submitter":"University of Alberta"},"assemblyStats":{"contigL50":1,"contigN50":47545,"gcCount":"30119","gcPercent":63.5,"numberOfComponentSequences":1,"numberOfContigs":1,"numberOfScaffolds":1,"scaffoldL50":1,"scaffoldN50":47545,"totalNumberOfChromosomes":1,"totalSequenceLength":"47545","totalUngappedLength":"47545"},"currentAccession":"GCA_013375115.2","organism":{"organismName":"Stenotrophomonas phage vB_SmaS-AXL_3","taxId":2740427},"pairedAccession":"GCF_013375115.1","sourceDatabase":"SOURCE_DATABASE_GENBANK","typeMaterial":{"typeDisplayText":"ICTV species exemplar","typeLabel":"TYPE_ICTV"}}
{"accession":"GCA_013401575.1","assemblyInfo":{"assemblyLevel":"Complete Genome","assemblyMethod":"spades v. 3.1.3.0","assemblyName":"ASM1340157v1","assemblyStatus":"current","assemblyType":"haploid","pairedAssembly":{"accession":"GCF_013401575.1","annotationName":"Annotation submitted by NCBI RefSeq","status":"current"},"releaseDate":"2020-03-27","sequencingTech":"Illumina","submitter":"College of Life Science and Technology, Beijing University of Chemical Technology"},"assemblyStats":{"contigL50":1,"contigN50":62354,"gcCount":"35088","gcPercent":56.5,"numberOfComponentSequences":1,"numberOfContigs":1,"numberOfScaffolds":1,"scaffoldL50":1,"scaffoldN50":62354,"totalNumberOfChromosomes":1,"totalSequenceLength":"62354","totalUngappedLength":"62354"},"currentAccession":"GCA_013401575.1","organism":{"organismName":"Stenotrophomonas phage vB_SmaS_BUCT548","taxId":2712941},"pairedAccession":"GCF_013401575.1","sourceDatabase":"SOURCE_DATABASE_GENBANK","typeMaterial":{"typeDisplayText":"ICTV species exemplar","typeLabel":"TYPE_ICTV"}}
{"accession":"GCA_014071255.1","annotationInfo":{"name":"Annotation submitted by Chinese Academy of Agricultural Sciences, Lanzhou Veterinary Research Institute","provider":"Chinese Academy of Agricultural Sciences, Lanzhou Veterinary Research Institute","releaseDate":"2020-08-03","stats":{"geneCounts":{"proteinCoding":60,"total":60}}},"assemblyInfo":{"assemblyLevel":"Complete Genome","assemblyMethod":"SPAdes v. 3.9.0","assemblyName":"ASM1407125v1","assemblyStatus":"current","assemblyType":"haploid","releaseDate":"2020-07-29","sequencingTech":"Illumina","submitter":"Chinese Academy of Agricultural Sciences, Lanzhou Veterinary Research Institute"},"assemblyStats":{"contigL50":1,"contigN50":41949,"gcCount":"14831","gcPercent":35.5,"numberOfComponentSequences":1,"numberOfContigs":1,"numberOfScaffolds":1,"scaffoldL50":1,"scaffoldN50":41949,"totalNumberOfChromosomes":1,"totalSequenceLength":"41949","totalUngappedLength":"41949"},"currentAccession":"GCA_014071255.1","organism":{"organismName":"Staphylococcus phage SAP3","taxId":2974900},"sourceDatabase":"SOURCE_DATABASE_GENBANK"}
{"accession":"GCA_014319815.1","annotationInfo":{"name":"Annotation submitted by Yunnan Key Laboratory for Zoonosis Control and Prevention, Yunnan Institute for Endemic Disease Prevention and Control","provider":"Yunnan Key Laboratory for Zoonosis Control and Prevention, Yunnan Institute for Endemic Disease Prevention and Control","releaseDate":"2020-08-24","stats":{"geneCounts":{"proteinCoding":226,"total":226}}},"assemblyInfo":{"assemblyLevel":"Complete Genome","assemblyName":"ASM1431981v1","assemblyStatus":"current","assemblyType":"haploid","releaseDate":"2020-08-19","submitter":"Yunnan Key Laboratory for Zoonosis Control and Prevention, Yunnan Institute for Endemic Disease Prevention and Control"},"assemblyStats":{"contigL50":1,"contigN50":143375,"gcCount":"43243","gcPercent":30.0,"numberOfComponentSequences":1,"numberOfContigs":1,"numberOfScaffolds":1,"scaffoldL50":1,"scaffoldN50":143375,"totalNumberOfChromosomes":1,"totalSequenceLength":"143375","totalUngappedLength":"143375"},"currentAccession":"GCA_014319815.1","organism":{"organismName":"Staphylococcus phage vB_SauH_SAP1","taxId":2759206},"sourceDatabase":"SOURCE_DATABASE_GENBANK"}
{"accession":"GCA_014319945.1","assemblyInfo":{"assemblyLevel":"Complete Genome","assemblyName":"ASM1431994v1","assemblyStatus":"current","assemblyType":"haploid","releaseDate":"2020-08-25","submitter":"Contact:Abbas Soleimani-Delfan University of Isfahan, Department of Cell and Molecular Biology & Microbiology. Faculty of Biological Science and Technology; Hezar Jarib, Isfahan, Isfahan 81746-73441, Iran"},"assemblyStats":{"contigL50":1,"contigN50":136569,"gcCount":"46132","gcPercent":34.0,"numberOfComponentSequences":1,"numberOfContigs":1,"numberOfScaffolds":1,"scaffoldL50":1,"scaffoldN50":136569,"totalNumberOfChromosomes":1,"totalSequenceLength":"136569","totalUngappedLength":"136569"},"currentAccession":"GCA_014319945.1","organism":{"organismName":"Staphylococcus phage vB_SauH_DELF3","taxId":2766478},"sourceDatabase":"SOURCE_DATABASE_GENBANK"}
{"accession":"GCA_014823995.1","assemblyInfo":{"assemblyLevel":"Complete Genome","assemblyName":"ASM1482399v1","assemblyStatus":"current","assemblyType":"haploid","releaseDate":"2020-09-24","submitter":"Department of Medical Microbiology, Medical University of Gdansk"},"assemblyStats":{"contigL50":1,"contigN50":139088,"gcCount":"42363","gcPercent":30.5,"numberOfComponentSequences":1,"numberOfContigs":1,"numberOfScaffolds":1,"scaffoldL50":1,"scaffoldN50":139088,"totalNumberOfChromosomes":1,"totalSequenceLength":"139088","totalUngappedLength":"139088"},"currentAccession":"GCA_014823995.1","organism":{"organismName":"Staphylococcus phage vB_SauM-A","taxId":2663167},"sourceDatabase":"SOURCE_DATABASE_GENBANK"}
{"accession":"GCA_014824065.1","assemblyInfo":{"assemblyLevel":"Complete Genome","assemblyMethod":"CLCGenomicWorkbench v. 5","assemblyName":"ASM1482406v1","assemblyStatus":"current","assemblyType":"haploid","releaseDate":"2020-09-24","sequencingTech":"Illumina","submitter":"Department of Medical Microbiology, Medical University of Gdansk"},"assemblyStats":{"contigL50":1,"contigN50":140086,"gcCount":"42623","gcPercent":30.5,"numberOfComponentSequences":1,"numberOfContigs":1,"numberOfScaffolds":1,"scaffoldL50":1,"scaffoldN50":140086,"totalNumberOfChromosomes":1,"totalSequenceLength":"140086","totalUngappedLength":"140086"},"currentAccession":"GCA_014824065.1","organism":{"organismName":"Staphylococcus phage vB_SauM-C","taxId":2663168},"sourceDatabase":"SOURCE_DATABASE_GENBANK"}
{"accession":"GCA_014824075.1","assemblyInfo":{"assemblyLevel":"Complete Genome","assemblyMethod":"CLCGenomicWorkbench v. 5","assemblyName":"ASM1482407v1","assemblyStatus":"current","assemblyType":"haploid","releaseDate":"2020-09-24","sequencingTech":"Illumina","submitter":"Department of Medical Microbiology, Medical University of Gdansk"},"assemblyStats":{"contigL50":1,"contigN50":139031,"gcCount":"42336","gcPercent":30.5,"numberOfComponentSequences":1,"numberOfContigs":1,"numberOfScaffolds":1,"scaffoldL50":1,"scaffoldN50":139031,"totalNumberOfChromosomes":1,"totalSequenceLength":"139031","totalUngappedLength":"139031"},"currentAccession":"GCA_014824075.1","organism":{"organismName":"Staphylococcus phage vB_SauM-D","taxId":2663169},"sourceDatabase":"SOURCE_DATABASE_GENBANK"}
{"accession":"GCA_014824315.1","assemblyInfo":{"assemblyLevel":"Complete Genome","assemblyName":"ASM1482431v1","assemblyStatus":"current","assemblyType":"haploid","releaseDate":"2020-09-24","sequencingTech":"Sanger dideoxy sequencing","submitter":"School of Marine Sciences, Ningbo University"},"assemblyStats":{"contigL50":1,"contigN50":141342,"gcCount":"43214","gcPercent":30.5,"numberOfComponentSequences":1,"numberOfContigs":1,"numberOfScaffolds":1,"scaffoldL50":1,"scaffoldN50":141342,"totalNumberOfChromosomes":1,"totalSequenceLength":"141342","totalUngappedLength":"141342"},"currentAccession":"GCA_014824315.1","organism":{"organismName":"Staphylococcus phage WV","taxId":2759210},"sourceDatabase":"SOURCE_DATABASE_GENBANK"}
{"accession":"GCA_014892795.1","annotationInfo":{"name":"Annotation submitted by APC Microbiome, University College Cork","provider":"APC Microbiome, University College Cork","releaseDate":"2020-10-13","stats":{"geneCounts":{"proteinCoding":49,"total":49}}},"assemblyInfo":{"assemblyLevel":"Complete Genome","assemblyMethod":"metaSPAdes v. 3.11.1","assemblyName":"ASM1489279v1","assemblyStatus":"current","assemblyType":"haploid","releaseDate":"2020-10-08","sequencingTech":"Illumina","submitter":"APC Microbiome, University College Cork"},"assemblyStats":{"contigL50":1,"contigN50":32272,"gcCount":"12836","gcPercent":40.0,"numberOfComponentSequences":1,"numberOfContigs":1,"numberOfScaffolds":1,"scaffoldL50":1,"scaffoldN50":32272,"totalNumberOfChromosomes":1,"totalSequenceLength":"32272","totalUngappedLength":"32272"},"currentAccession":"GCA_014892795.1","organism":{"organismName":"Streptococcus phage 23TH","taxId":2776815},"sourceDatabase":"SOURCE_DATABASE_GENBANK"}
{"accession":"GCA_014892865.1","annotationInfo":{"name":"Annotation submitted by Human Microbiome Research Program, University of Helsinki","provider":"Human Microbiome Research Program, University of Helsinki","releaseDate":"2020-10-13","stats":{"geneCounts":{"proteinCoding":20,"total":20}}},"assemblyInfo":{"assemblyLevel":"Complete Genome","assemblyMethod":"Geneious v. 10.1.3","assemblyName":"ASM1489286v1","assemblyStatus":"current","assemblyType":"haploid","pairedAssembly":{"accession":"GCF_014892865.1","annotationName":"Annotation submitted by NCBI RefSeq","status":"current"},"releaseDate":"2020-10-08","sequencingTech":"Illumina","submitter":"Human Microbiome Research Program, University of Helsinki"},"assemblyStats":{"contigL50":1,"contigN50":17471,"gcCount":"5166","gcPercent":29.5,"numberOfComponentSequences":1,"numberOfContigs":1,"numberOfScaffolds":1,"scaffoldL50":1,"scaffoldN50":17471,"totalNumberOfChromosomes":1,"totalSequenceLength":"17471","totalUngappedLength":"17471"},"currentAccession":"GCA_014892865.1","organism":{"organismName":"Staphylococcus phage Portland","taxId":2650876},"pairedAccession":"GCF_014892865.1","sourceDatabase":"SOURCE_DATABASE_GENBANK","typeMaterial":{"typeDisplayText":"ICTV species exemplar","typeLabel":"TYPE_ICTV"}}
{"accession":"GCA_015644835.1","annotationInfo":{"name":"Annotation submitted by Bacterial Physiology, R&D, Chr. Hansen A/S","provider":"Bacterial Physiology, R&D, Chr. Hansen A/S","releaseDate":"2020-11-19","stats":{"geneCounts":{"proteinCoding":47,"total":47}}},"assemblyInfo":{"assemblyLevel":"Complete Genome","assemblyMethod":"CLC Genomics v. 14-11-2018","assemblyName":"ASM1564483v1","assemblyStatus":"current","assemblyType":"haploid","pairedAssembly":{"accession":"GCF_015644835.1","annotationName":"Annotation submitted by NCBI RefSeq","status":"current"},"releaseDate":"2019-01-03","sequencingTech":"Illumina","submitter":"Bacterial Physiology, R&D, Chr. Hansen A/S"},"assemblyStats":{"contigL50":1,"contigN50":33245,"gcCount":"12656","gcPercent":38.0,"numberOfComponentSequences":1,"numberOfContigs":1,"numberOfScaffolds":1,"scaffoldL50":1,"scaffoldN50":33245,"totalNumberOfChromosomes":1,"totalSequenceLength":"33245","totalUngappedLength":"33245"},"currentAccession":"GCA_015644835.1","organism":{"organismName":"Streptococcus phage CHPC1198","taxId":2492466},"pairedAccession":"GCF_015644835.1","sourceDatabase":"SOURCE_DATABASE_GENBANK","typeMaterial":{"typeDisplayText":"ICTV species exemplar","typeLabel":"TYPE_ICTV"}}
{"accession":"GCA_015644845.1","annotationInfo":{"name":"Annotation submitted by Bacterial Physiology, R&D, Chr. Hansen A/S","provider":"Bacterial Physiology, R&D, Chr. Hansen A/S","releaseDate":"2020-11-19","stats":{"geneCounts":{"proteinCoding":45,"total":45}}},"assemblyInfo":{"assemblyLevel":"Complete Genome","assemblyMethod":"CLC Genomics v. 14-11-2018","assemblyName":"ASM1564484v1","assemblyStatus":"current","assemblyType":"haploid","releaseDate":"2019-01-03","sequencingTech":"Illumina","submitter":"Bacterial Physiology, R&D, Chr. Hansen A/S"},"assemblyStats":{"contigL50":1,"contigN50":31974,"gcCount":"12240","gcPercent":38.5,"numberOfComponentSequences":1,"numberOfContigs":1,"numberOfScaffolds":1,"scaffoldL50":1,"scaffoldN50":31974,"totalNumberOfChromosomes":1,"totalSequenceLength":"31974","totalUngappedLength":"31974"},"currentAccession":"GCA_015644845.1","organism":{"organismName":"Streptococcus phage CHPC1232","taxId":2492467},"sourceDatabase":"SOURCE_DATABASE_GENBANK"}
{"accession":"GCA_015644855.1","annotationInfo":{"name":"Annotation submitted by Bacterial Physiology, R&D, Chr. Hansen A/S","provider":"Bacterial Physiology, R&D, Chr. Hansen A/S","releaseDate":"2020-11-19","stats":{"geneCounts":{"proteinCoding":45,"total":45}}},"assemblyInfo":{"assemblyLevel":"Complete Genome","assemblyMethod":"CLC Genomics v. 14-11-2018","assemblyName":"ASM1564485v1","assemblyStatus":"current","assemblyType":"haploid","pairedAssembly":{"accession":"GCF_015644855.1","annotationName":"Annotation submitted by NCBI RefSeq","status":"current"},"releaseDate":"2019-01-03","sequencingTech":"Illumina","submitter":"Bacterial Physiology, R&D, Chr. Hansen A/S"},"assemblyStats":{"contigL50":1,"contigN50":34785,"gcCount":"13236","gcPercent":38.0,"numberOfComponentSequences":1,"numberOfContigs":1,"numberOfScaffolds":1,"scaffoldL50":1,"scaffoldN50":34785,"totalNumberOfChromosomes":1,"totalSequenceLength":"34785","totalUngappedLength":"34785"},"currentAccession":"GCA_015644855.1","organism":{"organismName":"Streptococcus phage CHPC1282","taxId":2492468},"pairedAccession":"GCF_015644855.1","sourceDatabase":"SOURCE_DATABASE_GENBANK","typeMaterial":{"typeDisplayText":"ICTV species exemplar","typeLabel":"TYPE_ICTV"}}
{"accession":"GCA_016653785.1","assemblyInfo":{"assemblyLevel":"Complete Genome","assemblyMethod":"SPAdes v. 3.13.0","assemblyName":"ASM1665378v1","assemblyStatus":"current","assemblyType":"haploid","releaseDate":"2021-01-08","sequencingTech":"Illumina","submitter":"School of Life and Technology, Beijing University of Chemical Technology"},"assemblyStats":{"contigL50":1,"contigN50":39440,"gcCount":"24229","gcPercent":61.5,"numberOfComponentSequences":1,"numberOfContigs":1,"numberOfScaffolds":1,"scaffoldL50":1,"scaffoldN50":39440,"totalNumberOfChromosomes":1,"totalSequenceLength":"39440","totalUngappedLength":"39440"},"currentAccession":"GCA_016653785.1","organism":{"organismName":"Stenotrophomonas phage BUCT555","taxId":2796513},"sourceDatabase":"SOURCE_DATABASE_GENBANK"}
{"accession":"GCA_016653945.1","annotationInfo":{"name":"Annotation submitted by Department of Biochemistry and Biophysics, Center for Phage Technology, TAMU","provider":"Department of Biochemistry and Biophysics, Center for Phage Technology, TAMU","releaseDate":"2021-01-13","stats":{"geneCounts":{"nonCoding":1,"proteinCoding":102,"total":103}}},"assemblyInfo":{"assemblyLevel":"Complete Genome","assemblyMethod":"SPAdes v. 3.5.0","assemblyName":"ASM1665394v1","assemblyStatus":"current","assemblyType":"haploid","pairedAssembly":{"accession":"GCF_016653945.1","annotationName":"Annotation submitted by NCBI RefSeq","status":"current"},"releaseDate":"2021-01-08","sequencingTech":"Illumina","submitter":"Department of Biochemistry and Biophysics, Center for Phage Technology, TAMU"},"assemblyStats":{"contigL50":1,"contigN50":60789,"gcCount":"34271","gcPercent":56.5,"numberOfComponentSequences":1,"numberOfContigs":1,"numberOfScaffolds":1,"scaffoldL50":1,"scaffoldN50":60789,"totalNumberOfChromosomes":1,"totalSequenceLength":"60789","totalUngappedLength":"60789"},"currentAccession":"GCA_016653945.1","organism":{"organismName":"Stenotrophomonas phage Salva","taxId":2801524},"pairedAccession":"GCF_016653945.1","sourceDatabase":"SOURCE_DATABASE_GENBANK","typeMaterial":{"typeDisplayText":"ICTV species exemplar","typeLabel":"TYPE_ICTV"}}
{"accession":"GCA_016811325.1","assemblyInfo":{"assemblyLevel":"Complete Genome","assemblyMethod":"Patric v. 3.5.41","assemblyName":"ASM1681132v1","assemblyStatus":"current","assemblyType":"haploid","releaseDate":"2021-01-22","sequencingTech":"Illumina","submitter":"Microbiology and Biotechnology, Max Rubner-Instiut"},"assemblyStats":{"contigL50":1,"contigN50":41623,"gcCount":"15064","gcPercent":36.0,"numberOfComponentSequences":1,"numberOfContigs":1,"numberOfScaffolds":1,"scaffoldL50":1,"scaffoldN50":41623,"totalNumberOfChromosomes":1,"totalSequenceLength":"41623","totalUngappedLength":"41623"},"currentAccession":"GCA_016811325.1","organism":{"organismName":"Staphylococcus phage PMBT9","taxId":2796498},"sourceDatabase":"SOURCE_DATABASE_GENBANK"}
{"accession":"GCA_016811375.1","assemblyInfo":{"assemblyLevel":"Complete Genome","assemblyMethod":"CLC Genomics workbench v. 11.0.1","assemblyName":"ASM1681137v1","assemblyStatus":"current","assemblyType":"haploid","releaseDate":"2021-01-22","sequencingTech":"Illumina","submitter":"Center of Microbiology and Phage Therapy, University of Science and Technology at Zewail City"},"assemblyStats":{"contigL50":1,"contigN50":139743,"gcCount":"44403","gcPercent":32.0,"numberOfComponentSequences":1,"numberOfContigs":1,"numberOfScaffolds":1,"scaffoldL50":1,"scaffoldN50":139743,"totalNumberOfChromosomes":1,"totalSequenceLength":"139743","totalUngappedLength":"139743"},"currentAccession":"GCA_016811375.1","organism":{"organismName":"Staphylococcus phage ZCSS1","taxId":2801479},"sourceDatabase":"SOURCE_DATABASE_GENBANK"}
{"accession":"GCA_016811685.1","assemblyInfo":{"assemblyLevel":"Complete Genome","assemblyName":"ASM1681168v1","assemblyStatus":"current","assemblyType":"haploid","releaseDate":"2021-01-22","submitter":"Department of Experimental Biology, Faculty of Science, Masaryk University"},"assemblyStats":{"contigL50":1,"contigN50":42935,"gcCount":"14850","gcPercent":34.5,"numberOfComponentSequences":1,"numberOfContigs":1,"numberOfScaffolds":1,"scaffoldL50":1,"scaffoldN50":42935,"totalNumberOfChromosomes":1,"totalSequenceLength":"42935","totalUngappedLength":"42935"},"currentAccession":"GCA_016811685.1","organism":{"organismName":"Staphylococcus virus vB_SepS_27","taxId":2797317},"sourceDatabase":"SOURCE_DATABASE_GENBANK"}
{"accession":"GCA_016811695.1","assemblyInfo":{"assemblyLevel":"Complete Genome","assemblyName":"ASM1681169v1","assemblyStatus":"current","assemblyType":"haploid","releaseDate":"2021-01-22","submitter":"Department of Experimental Biology, Faculty of Science, Masaryk University"},"assemblyStats":{"contigL50":1,"contigN50":43266,"gcCount":"15013","gcPercent":34.5,"numberOfComponentSequences":1,"numberOfContigs":1,"numberOfScaffolds":1,"scaffoldL50":1,"scaffoldN50":43266,"totalNumberOfChromosomes":1,"totalSequenceLength":"43266","totalUngappedLength":"43266"},"currentAccession":"GCA_016811695.1","organism":{"organismName":"Staphylococcus phage vB_SepS_456","taxId":2797318},"sourceDatabase":"SOURCE_DATABASE_GENBANK"}
{"accession":"GCA_016811705.1","assemblyInfo":{"assemblyLevel":"Complete Genome","assemblyName":"ASM1681170v1","assemblyStatus":"current","assemblyType":"haploid","releaseDate":"2021-01-22","submitter":"Department of Experimental Biology, Faculty of Science, Masaryk University"},"assemblyStats":{"contigL50":1,"contigN50":42498,"gcCount":"14755","gcPercent":34.5,"numberOfComponentSequences":1,"numberOfContigs":1,"numberOfScaffolds":1,"scaffoldL50":1,"scaffoldN50":42498,"totalNumberOfChromosomes":1,"totalSequenceLength":"42498","totalUngappedLength":"42498"},"currentAccession":"GCA_016811705.1","organism":{"organismName":"Staphylococcus virus vB_SepS_459","taxId":2797319},"sourceDatabase":"SOURCE_DATABASE_GENBANK"}
{"accession":"GCA_016811715.1","assemblyInfo":{"assemblyLevel":"Complete Genome","assemblyName":"ASM1681171v1","assemblyStatus":"current","assemblyType":"haploid","releaseDate":"2021-01-22","submitter":"Department of Experimental Biology, Faculty of Science, Masaryk University"},"assemblyStats":{"contigL50":1,"contigN50":42460,"gcCount":"14763","gcPercent":35.0,"numberOfComponentSequences":1,"numberOfContigs":1,"numberOfScaffolds":1,"scaffoldL50":1,"scaffoldN50":42460,"totalNumberOfChromosomes":1,"totalSequenceLength":"42460","totalUngappedLength":"42460"},"currentAccession":"GCA_016811715.1","organism":{"organismName":"Staphylococcus virus vB_SepS_48","taxId":2797320},"sourceDatabase":"SOURCE_DATABASE_GENBANK"}
{"accession":"GCA_016811765.1","assemblyInfo":{"assemblyLevel":"Complete Genome","assemblyName":"ASM1681176v1","assemblyStatus":"current","assemblyType":"haploid","releaseDate":"2021-01-22","submitter":"Department of Experimental Biology, Faculty of Science, Masaryk University"},"assemblyStats":{"contigL50":1,"contigN50":44592,"gcCount":"15402","gcPercent":34.5,"numberOfComponentSequences":1,"numberOfContigs":1,"numberOfScaffolds":1,"scaffoldL50":1,"scaffoldN50":44592,"totalNumberOfChromosomes":1,"totalSequenceLength":"44592","totalUngappedLength":"44592"},"currentAccession":"GCA_016811765.1","organism":{"organismName":"Staphylococcus virus vB_SepS_E72","taxId":2797321},"sourceDatabase":"SOURCE_DATABASE_GENBANK"}
{"accession":"GCA_016836305.1","assemblyInfo":{"assemblyLevel":"Complete Genome","assemblyName":"ASM1683630v1","assemblyStatus":"current","assemblyType":"haploid","releaseDate":"2020-09-03","sequencingTech":"Sanger dideoxy sequencing","submitter":"College of Life Sciences, Wuhan University"},"assemblyStats":{"contigL50":1,"contigN50":37611,"gcCount":"24562","gcPercent":65.5,"numberOfComponentSequences":1,"numberOfContigs":1,"numberOfScaffolds":1,"scaffoldL50":1,"scaffoldN50":37611,"totalNumberOfChromosomes":1,"totalSequenceLength":"37611","totalUngappedLength":"37611"},"currentAccession":"GCA_016836305.1","organism":{"organismName":"Stenotrophomonas phage phiSHP3","taxId":2762285},"sourceDatabase":"SOURCE_DATABASE_GENBANK"}
{"accession":"GCA_016836355.1","assemblyInfo":{"assemblyLevel":"Complete Genome","assemblyMethod":"CLC Genomics Workbench v. 3.0","assemblyName":"ASM1683635v1","assemblyStatus":"current","assemblyType":"haploid","releaseDate":"2020-11-24","sequencingTech":"Illumina","submitter":"Qingdao Nuoan Baite Biotechnology Co., Ltd."},"assemblyStats":{"contigL50":1,"contigN50":260727,"gcCount":"69962","gcPercent":27.0,"numberOfComponentSequences":1,"numberOfContigs":1,"numberOfScaffolds":1,"scaffoldL50":1,"scaffoldN50":260727,"totalNumberOfChromosomes":1,"totalSequenceLength":"260727","totalUngappedLength":"260727"},"currentAccession":"GCA_016836355.1","organism":{"organismName":"Staphylococcus phage vB_StaM_SA1","taxId":2785444},"sourceDatabase":"SOURCE_DATABASE_GENBANK"}
{"accession":"GCA_016865835.1","assemblyInfo":{"assemblyLevel":"Complete Genome","assemblyMethod":"Geneious Prime v. 2020.2.2","assemblyName":"ASM1686583v1","assemblyStatus":"current","assemblyType":"haploid","releaseDate":"2021-02-02","sequencingTech":"Illumina","submitter":"Institute of Dental Sciences and School of Dental Medicine, Hebrew University"},"assemblyStats":{"contigL50":1,"contigN50":140135,"gcCount":"42554","gcPercent":30.5,"numberOfComponentSequences":1,"numberOfContigs":1,"numberOfScaffolds":1,"scaffoldL50":1,"scaffoldN50":140135,"totalNumberOfChromosomes":1,"totalSequenceLength":"140135","totalUngappedLength":"140135"},"currentAccession":"GCA_016865835.1","organism":{"organismName":"Staphylococcus phage SAOMS1","taxId":2805751},"sourceDatabase":"SOURCE_DATABASE_GENBANK"}
{"accession":"GCA_016882625.1","annotationInfo":{"name":"Annotation submitted by Center for Diagnostics, Institute of Medical Microbiology, Virology and Hygiene","provider":"Center for Diagnostics, Institute of Medical Microbiology, Virology and Hygiene","releaseDate":"2021-02-09","stats":{"geneCounts":{"proteinCoding":170,"total":170}}},"assemblyInfo":{"assemblyLevel":"Complete Genome","assemblyMethod":"Unicycler v. 0.4.7","assemblyName":"ASM1688262v1","assemblyStatus":"current","assemblyType":"haploid","releaseDate":"2020-11-10","sequencingTech":"Illumina; Nanopore sequenceing","submitter":"Center for Diagnostics, Institute of Medical Microbiology, Virology and Hygiene"},"assemblyStats":{"contigL50":1,"contigN50":147057,"gcCount":"45310","gcPercent":31.0,"numberOfComponentSequences":1,"numberOfContigs":1,"numberOfScaffolds":1,"scaffoldL50":1,"scaffoldN50":147057,"totalNumberOfChromosomes":1,"totalSequenceLength":"147057","totalUngappedLength":"147057"},"currentAccession":"GCA_016882625.1","organism":{"organismName":"Staphylococcus phage PhiSepi-HH3","taxId":2782522},"sourceDatabase":"SOURCE_DATABASE_GENBANK"}
{"accession":"GCA_017347835.1","annotationInfo":{"name":"Annotation submitted by Max Planck Unit for the Science of Pathogens","provider":"Max Planck Unit for the Science of Pathogens","releaseDate":"2021-03-08","stats":{"geneCounts":{"proteinCoding":52,"total":52}}},"assemblyInfo":{"assemblyLevel":"Complete Genome","assemblyMethod":"Spades v. 3.12.0","assemblyName":"ASM1734783v1","assemblyStatus":"current","assemblyType":"haploid","releaseDate":"2021-03-03","sequencingTech":"Illumina","submitter":"Max Planck Unit for the Science of Pathogens"},"assemblyStats":{"contigL50":1,"contigN50":37239,"gcCount":"14119","gcPercent":38.0,"numberOfComponentSequences":1,"numberOfContigs":1,"numberOfScaffolds":1,"scaffoldL50":1,"scaffoldN50":37239,"totalNumberOfChromosomes":1,"totalSequenceLength":"37239","totalUngappedLength":"37239"},"currentAccession":"GCA_017347835.1","organism":{"organismName":"Streptococcus phage A1","taxId":2806697},"sourceDatabase":"SOURCE_DATABASE_GENBANK"}
{"accession":"GCA_017347915.1","annotationInfo":{"name":"Annotation submitted by College of Veterinary Medicine, Jilin University","provider":"College of Veterinary Medicine, Jilin University","releaseDate":"2021-03-08","stats":{"geneCounts":{"proteinCoding":134,"total":134}}},"assemblyInfo":{"assemblyLevel":"Complete Genome","assemblyMethod":"SPAdes v. 3.6.2","assemblyName":"ASM1734791v1","assemblyStatus":"current","assemblyType":"haploid","genomeNotes":["unverified host organism"],"releaseDate":"2021-03-03","sequencingTech":"454","submitter":"College of Veterinary Medicine, Jilin University"},"assemblyStats":{"contigL50":1,"contigN50":90130,"gcCount":"27558","gcPercent":30.5,"numberOfComponentSequences":1,"numberOfContigs":1,"numberOfScaffolds":1,"scaffoldL50":1,"scaffoldN50":90130,"totalNumberOfChromosomes":1,"totalSequenceLength":"90130","totalUngappedLength":"90130"},"currentAccession":"GCA_017347915.1","organism":{"organismName":"Staphylococcus phage vB-SscS-F1","taxId":2812861},"sourceDatabase":"SOURCE_DATABASE_GENBANK"}
{"accession":"GCA_018310665.1","annotationInfo":{"name":"Annotation submitted by Institute of Veterinary Bacteriology, University of Bern","provider":"Institute of Veterinary Bacteriology, University of Bern","releaseDate":"2021-05-04","stats":{"geneCounts":{"proteinCoding":66,"pseudogene":2,"total":68}}},"assemblyInfo":{"assemblyLevel":"Complete Genome","assemblyMethod":"Unicycler v. 0.4.4","assemblyName":"ASM1831066v1","assemblyStatus":"current","assemblyType":"haploid","releaseDate":"2021-04-29","sequencingTech":"Illumina","submitter":"Institute of Veterinary Bacteriology, University of Bern"},"assemblyStats":{"contigL50":1,"contigN50":41970,"gcCount":"13835","gcPercent":33.0,"numberOfComponentSequences":1,"numberOfContigs":1,"numberOfScaffolds":1,"scaffoldL50":1,"scaffoldN50":41970,"totalNumberOfChromosomes":1,"totalSequenceLength":"41970","totalUngappedLength":"41970"},"currentAccession":"GCA_018310665.1","organism":{"organismName":"Staphylococcus phage vB_StaphS-IVBph354","taxId":2824964},"sourceDatabase":"SOURCE_DATABASE_GENBANK"}
{"accession":"GCA_018388805.1","annotationInfo":{"name":"Annotation submitted by Biological Sciences, Cork Institute of Technology","provider":"Biological Sciences, Cork Institute of Technology","releaseDate":"2021-12-28","stats":{"geneCounts":{"proteinCoding":211,"total":211}}},"assemblyInfo":{"assemblyLevel":"Complete Genome","assemblyMethod":"BioEdit v. 7.2","assemblyName":"ASM1838880v1","assemblyStatus":"current","assemblyType":"haploid","releaseDate":"2020-04-17","sequencingTech":"Illumina","submitter":"Biological Sciences, Cork Institute of Technology"},"assemblyStats":{"contigL50":1,"contigN50":137617,"gcCount":"41866","gcPercent":30.5,"numberOfComponentSequences":1,"numberOfContigs":1,"numberOfScaffolds":1,"scaffoldL50":1,"scaffoldN50":137617,"totalNumberOfChromosomes":1,"totalSequenceLength":"137617","totalUngappedLength":"137617"},"currentAccession":"GCA_018388805.1","organism":{"organismName":"Staphylococcus phage SAM2","taxId":2724323},"sourceDatabase":"SOURCE_DATABASE_GENBANK"}
{"accession":"GCA_018388815.1","annotationInfo":{"name":"Annotation submitted by Biological Sciences, Cork Institute of Technology","provider":"Biological Sciences, Cork Institute of Technology","releaseDate":"2021-12-28","stats":{"geneCounts":{"proteinCoding":233,"total":233}}},"assemblyInfo":{"assemblyLevel":"Complete Genome","assemblyMethod":"CLC Bio Genomics Workbench v. 8.0","assemblyName":"ASM1838881v1","assemblyStatus":"current","assemblyType":"haploid","releaseDate":"2020-07-29","sequencingTech":"Illumina","submitter":"Biological Sciences, Cork Institute of Technology"},"assemblyStats":{"contigL50":1,"contigN50":147588,"gcCount":"44585","gcPercent":30.0,"numberOfComponentSequences":1,"numberOfContigs":1,"numberOfScaffolds":1,"scaffoldL50":1,"scaffoldN50":147588,"totalNumberOfChromosomes":1,"totalSequenceLength":"147588","totalUngappedLength":"147588"},"currentAccession":"GCA_018388815.1","organism":{"organismName":"Staphylococcus phage SAM1","taxId":2729592},"sourceDatabase":"SOURCE_DATABASE_GENBANK"}
{"accession":"GCA_018388825.1","assemblyInfo":{"assemblyLevel":"Complete Genome","assemblyMethod":"SPAdes v. 3.9.0","assemblyName":"ASM1838882v1","assemblyStatus":"current","assemblyType":"haploid","releaseDate":"2021-05-13","sequencingTech":"illumina MiSeq","submitter":"Contact:Hiroki Ando Gifu University, Laboratory of Phage Biologics,Graduate School of Medicine; Yanagito, Gifu, Gifu 501-1194, Japan"},"assemblyStats":{"contigL50":1,"contigN50":140909,"gcCount":"42583","gcPercent":30.0,"numberOfComponentSequences":1,"numberOfContigs":1,"numberOfScaffolds":1,"scaffoldL50":1,"scaffoldN50":140909,"totalNumberOfChromosomes":1,"totalSequenceLength":"140909","totalUngappedLength":"140909"},"currentAccession":"GCA_018388825.1","organism":{"organismName":"Staphylococcus phage SaGU1","taxId":2758660},"sourceDatabase":"SOURCE_DATABASE_GENBANK"}
{"accession":"GCA_018388855.1","annotationInfo":{"name":"Annotation submitted by Bacteriophage Dept., PhagoMed BioPharma GmbH","provider":"Bacteriophage Dept., PhagoMed BioPharma GmbH","releaseDate":"2021-05-16","stats":{"geneCounts":{"nonCoding":4,"proteinCoding":212,"total":216}}},"assemblyInfo":{"assemblyLevel":"Complete Genome","assemblyMethod":"Prokka v. 2019-Dec","assemblyName":"ASM1838885v1","assemblyStatus":"current","assemblyType":"haploid","releaseDate":"2021-05-11","sequencingTech":"Illumina; Oxford Nanopore Technologies","submitter":"Bacteriophage Dept., PhagoMed BioPharma GmbH"},"assemblyStats":{"contigL50":1,"contigN50":140588,"gcCount":"42755","gcPercent":30.5,"numberOfComponentSequences":1,"numberOfContigs":1,"numberOfScaffolds":1,"scaffoldL50":1,"scaffoldN50":140588,"totalNumberOfChromosomes":1,"totalSequenceLength":"140588","totalUngappedLength":"140588"},"currentAccession":"GCA_018388855.1","organism":{"organismName":"Staphylococcus phage PM22","taxId":2813339},"sourceDatabase":"SOURCE_DATABASE_GENBANK"}
{"accession":"GCA_018388865.1","annotationInfo":{"name":"Annotation submitted by Bacteriophage Dept., PhagoMed BioPharma GmbH","provider":"Bacteriophage Dept., PhagoMed BioPharma GmbH","releaseDate":"2021-05-16","stats":{"geneCounts":{"nonCoding":6,"proteinCoding":213,"total":219}}},"assemblyInfo":{"assemblyLevel":"Complete Genome","assemblyMethod":"Prokka v. 2019-Dec","assemblyName":"ASM1838886v1","assemblyStatus":"current","assemblyType":"haploid","releaseDate":"2021-05-11","sequencingTech":"Illumina; Oxford Nanopore Technologies","submitter":"Bacteriophage Dept., PhagoMed BioPharma GmbH"},"assemblyStats":{"contigL50":1,"contigN50":142467,"gcCount":"43354","gcPercent":30.5,"numberOfComponentSequences":1,"numberOfContigs":1,"numberOfScaffolds":1,"scaffoldL50":1,"scaffoldN50":142467,"totalNumberOfChromosomes":1,"totalSequenceLength":"142467","totalUngappedLength":"142467"},"currentAccession":"GCA_018388865.1","organism":{"organismName":"Staphylococcus phage PM25","taxId":2813340},"sourceDatabase":"SOURCE_DATABASE_GENBANK"}
{"accession":"GCA_018388875.1","annotationInfo":{"name":"Annotation submitted by Bacteriophage Dept., PhagoMed BioPharma GmbH","provider":"Bacteriophage Dept., PhagoMed BioPharma GmbH","releaseDate":"2021-05-16","stats":{"geneCounts":{"nonCoding":6,"proteinCoding":213,"total":219}}},"assemblyInfo":{"assemblyLevel":"Complete Genome","assemblyMethod":"Prokka v. 2019-Dec","assemblyName":"ASM1838887v1","assemblyStatus":"current","assemblyType":"haploid","releaseDate":"2021-05-11","sequencingTech":"Illumina; Oxford Nanopore Technologies","submitter":"Bacteriophage Dept., PhagoMed BioPharma GmbH"},"assemblyStats":{"contigL50":1,"contigN50":142406,"gcCount":"43262","gcPercent":30.5,"numberOfComponentSequences":1,"numberOfContigs":1,"numberOfScaffolds":1,"scaffoldL50":1,"scaffoldN50":142406,"totalNumberOfChromosomes":1,"totalSequenceLength":"142406","totalUngappedLength":"142406"},"currentAccession":"GCA_018388875.1","organism":{"organismName":"Staphylococcus phage PM28","taxId":2813341},"sourceDatabase":"SOURCE_DATABASE_GENBANK"}
{"accession":"GCA_018388885.1","annotationInfo":{"name":"Annotation submitted by Bacteriophage Dept., PhagoMed BioPharma GmbH","provider":"Bacteriophage Dept., PhagoMed BioPharma GmbH","releaseDate":"2021-05-16","stats":{"geneCounts":{"nonCoding":6,"proteinCoding":228,"total":234}}},"assemblyInfo":{"assemblyLevel":"Complete Genome","assemblyMethod":"Prokka v. 2019-Dec","assemblyName":"ASM1838888v1","assemblyStatus":"current","assemblyType":"haploid","releaseDate":"2021-05-11","sequencingTech":"Illumina; Oxford Nanopore Technologies","submitter":"Bacteriophage Dept., PhagoMed BioPharma GmbH"},"assemblyStats":{"contigL50":1,"contigN50":148303,"gcCount":"44944","gcPercent":30.5,"numberOfComponentSequences":1,"numberOfContigs":1,"numberOfScaffolds":1,"scaffoldL50":1,"scaffoldN50":148303,"totalNumberOfChromosomes":1,"totalSequenceLength":"148303","totalUngappedLength":"148303"},"currentAccession":"GCA_018388885.1","organism":{"organismName":"Staphylococcus phage PM32","taxId":2813342},"sourceDatabase":"SOURCE_DATABASE_GENBANK"}
{"accession":"GCA_018388895.1","annotationInfo":{"name":"Annotation submitted by Bacteriophage Dept., PhagoMed BioPharma GmbH","provider":"Bacteriophage Dept., PhagoMed BioPharma GmbH","releaseDate":"2021-05-16","stats":{"geneCounts":{"nonCoding":6,"proteinCoding":217,"total":223}}},"assemblyInfo":{"assemblyLevel":"Complete Genome","assemblyMethod":"Prokka v. 2019-Dec","assemblyName":"ASM1838889v1","assemblyStatus":"current","assemblyType":"haploid","releaseDate":"2021-05-11","sequencingTech":"Illumina; Oxford Nanopore Technologies","submitter":"Bacteriophage Dept., PhagoMed BioPharma GmbH"},"assemblyStats":{"contigL50":1,"contigN50":143062,"gcCount":"43480","gcPercent":30.5,"numberOfComponentSequences":1,"numberOfContigs":1,"numberOfScaffolds":1,"scaffoldL50":1,"scaffoldN50":143062,"totalNumberOfChromosomes":1,"totalSequenceLength":"143062","totalUngappedLength":"143062"},"currentAccession":"GCA_018388895.1","organism":{"organismName":"Staphylococcus phage PM34","taxId":2813343},"sourceDatabase":"SOURCE_DATABASE_GENBANK"}
{"accession":"GCA_018388905.1","annotationInfo":{"name":"Annotation submitted by Bacteriophage Dept., PhagoMed BioPharma GmbH","provider":"Bacteriophage Dept., PhagoMed BioPharma GmbH","releaseDate":"2021-05-16","stats":{"geneCounts":{"nonCoding":6,"proteinCoding":217,"total":223}}},"assemblyInfo":{"assemblyLevel":"Complete Genome","assemblyMethod":"Prokka v. 2019-Dec","assemblyName":"ASM1838890v1","assemblyStatus":"current","assemblyType":"haploid","releaseDate":"2021-05-11","sequencingTech":"Illumina; Oxford Nanopore Technologies","submitter":"Bacteriophage Dept., PhagoMed BioPharma GmbH"},"assemblyStats":{"contigL50":1,"contigN50":143035,"gcCount":"43493","gcPercent":30.5,"numberOfComponentSequences":1,"numberOfContigs":1,"numberOfScaffolds":1,"scaffoldL50":1,"scaffoldN50":143035,"totalNumberOfChromosomes":1,"totalSequenceLength":"143035","totalUngappedLength":"143035"},"currentAccession":"GCA_018388905.1","organism":{"organismName":"Staphylococcus phage PM36","taxId":2813344},"sourceDatabase":"SOURCE_DATABASE_GENBANK"}
{"accession":"GCA_018388915.1","annotationInfo":{"name":"Annotation submitted by Bacteriophage Dept., PhagoMed BioPharma GmbH","provider":"Bacteriophage Dept., PhagoMed BioPharma GmbH","releaseDate":"2021-05-16","stats":{"geneCounts":{"nonCoding":4,"proteinCoding":234,"total":238}}},"assemblyInfo":{"assemblyLevel":"Complete Genome","assemblyMethod":"Prokka v. 2019-Dec","assemblyName":"ASM1838891v1","assemblyStatus":"current","assemblyType":"haploid","releaseDate":"2021-05-11","sequencingTech":"Illumina; Oxford Nanopore Technologies","submitter":"Bacteriophage Dept., PhagoMed BioPharma GmbH"},"assemblyStats":{"contigL50":1,"contigN50":148627,"gcCount":"45124","gcPercent":30.5,"numberOfComponentSequences":1,"numberOfContigs":1,"numberOfScaffolds":1,"scaffoldL50":1,"scaffoldN50":148627,"totalNumberOfChromosomes":1,"totalSequenceLength":"148627","totalUngappedLength":"148627"},"currentAccession":"GCA_018388915.1","organism":{"organismName":"Staphylococcus phage PM4","taxId":2813345},"sourceDatabase":"SOURCE_DATABASE_GENBANK"}
{"accession":"GCA_018388925.1","annotationInfo":{"name":"Annotation submitted by Bacteriophage Dept., PhagoMed BioPharma GmbH","provider":"Bacteriophage Dept., PhagoMed BioPharma GmbH","releaseDate":"2021-05-16","stats":{"geneCounts":{"nonCoding":4,"proteinCoding":232,"total":236}}},"assemblyInfo":{"assemblyLevel":"Complete Genome","assemblyMethod":"Prokka v. 2019-Dec","assemblyName":"ASM1838892v1","assemblyStatus":"current","assemblyType":"haploid","releaseDate":"2021-05-11","sequencingTech":"Illumina; Oxford Nanopore Technologies","submitter":"Bacteriophage Dept., PhagoMed BioPharma GmbH"},"assemblyStats":{"contigL50":1,"contigN50":148495,"gcCount":"45085","gcPercent":30.5,"numberOfComponentSequences":1,"numberOfContigs":1,"numberOfScaffolds":1,"scaffoldL50":1,"scaffoldN50":148495,"totalNumberOfChromosomes":1,"totalSequenceLength":"148495","totalUngappedLength":"148495"},"currentAccession":"GCA_018388925.1","organism":{"organismName":"Staphylococcus phage PM9","taxId":2813346},"sourceDatabase":"SOURCE_DATABASE_GENBANK"}
{"accession":"GCA_018388935.1","annotationInfo":{"name":"Annotation submitted by Bacteriophage Dept., PhagoMed BioPharma GmbH","provider":"Bacteriophage Dept., PhagoMed BioPharma GmbH","releaseDate":"2021-05-16","stats":{"geneCounts":{"nonCoding":1,"proteinCoding":204,"total":205}}},"assemblyInfo":{"assemblyLevel":"Complete Genome","assemblyMethod":"Prokka v. 2019-Dec","assemblyName":"ASM1838893v1","assemblyStatus":"current","assemblyType":"haploid","releaseDate":"2021-05-11","sequencingTech":"Illumina; Oxford Nanopore Technologies","submitter":"Bacteriophage Dept., PhagoMed BioPharma GmbH"},"assemblyStats":{"contigL50":1,"contigN50":144038,"gcCount":"42932","gcPercent":30.0,"numberOfComponentSequences":1,"numberOfContigs":1,"numberOfScaffolds":1,"scaffoldL50":1,"scaffoldN50":144038,"totalNumberOfChromosomes":1,"totalSequenceLength":"144038","totalUngappedLength":"144038"},"currentAccession":"GCA_018388935.1","organism":{"organismName":"Staphylococcus phage PM93","taxId":2813347},"sourceDatabase":"SOURCE_DATABASE_GENBANK"}
{"accession":"GCA_018388985.1","annotationInfo":{"name":"Annotation submitted by Bacteriophage Dept., PhagoMed BioPharma GmbH","provider":"Bacteriophage Dept., PhagoMed BioPharma GmbH","releaseDate":"2021-05-16","stats":{"geneCounts":{"nonCoding":1,"proteinCoding":184,"total":185}}},"assemblyInfo":{"assemblyLevel":"Complete Genome","assemblyMethod":"Prokka v. 2019-Dec","assemblyName":"ASM1838898v1","assemblyStatus":"current","assemblyType":"haploid","releaseDate":"2021-05-11","sequencingTech":"Illumina; Oxford Nanopore Technologies","submitter":"Bacteriophage Dept., PhagoMed BioPharma GmbH"},"assemblyStats":{"contigL50":1,"contigN50":136656,"gcCount":"40820","gcPercent":30.0,"numberOfComponentSequences":1,"numberOfContigs":1,"numberOfScaffolds":1,"scaffoldL50":1,"scaffoldN50":136656,"totalNumberOfChromosomes":1,"totalSequenceLength":"136656","totalUngappedLength":"136656"},"currentAccession":"GCA_018388985.1","organism":{"organismName":"Staphylococcus phage PM56","taxId":2834980},"sourceDatabase":"SOURCE_DATABASE_GENBANK"}
{"accession":"GCA_018388995.1","annotationInfo":{"name":"Annotation submitted by Bacteriophage Dept., PhagoMed BioPharma GmbH","provider":"Bacteriophage Dept., PhagoMed BioPharma GmbH","releaseDate":"2021-05-16","stats":{"geneCounts":{"nonCoding":1,"proteinCoding":185,"total":186}}},"assemblyInfo":{"assemblyLevel":"Complete Genome","assemblyMethod":"Prokka v. 2019-Dec","assemblyName":"ASM1838899v1","assemblyStatus":"current","assemblyType":"haploid","releaseDate":"2021-05-11","sequencingTech":"Illumina; Oxford Nanopore Technologies","submitter":"Bacteriophage Dept., PhagoMed BioPharma GmbH"},"assemblyStats":{"contigL50":1,"contigN50":136651,"gcCount":"40821","gcPercent":30.0,"numberOfComponentSequences":1,"numberOfContigs":1,"numberOfScaffolds":1,"scaffoldL50":1,"scaffoldN50":136651,"totalNumberOfChromosomes":1,"totalSequenceLength":"136651","totalUngappedLength":"136651"},"currentAccession":"GCA_018388995.1","organism":{"organismName":"Staphylococcus phage Romulus","taxId":2834981},"sourceDatabase":"SOURCE_DATABASE_GENBANK"}
{"accession":"GCA_018603575.1","assemblyInfo":{"assemblyLevel":"Complete Genome","assemblyMethod":"spades v. 3.13.0","assemblyName":"ASM1860357v1","assemblyStatus":"current","assemblyType":"haploid","releaseDate":"2021-05-24","sequencingTech":"Illumina","submitter":"College of Life Science Technology, Beijing University of Chemical Technology"},"assemblyStats":{"contigL50":1,"contigN50":43145,"gcCount":"25147","gcPercent":58.5,"numberOfComponentSequences":1,"numberOfContigs":1,"numberOfScaffolds":1,"scaffoldL50":1,"scaffoldN50":43145,"totalNumberOfChromosomes":1,"totalSequenceLength":"43145","totalUngappedLength":"43145"},"currentAccession":"GCA_018603575.1","organism":{"organismName":"Stenotrophomonas phage BUCT609","taxId":2834250},"sourceDatabase":"SOURCE_DATABASE_GENBANK"}
{"accession":"GCA_018726285.1","assemblyInfo":{"assemblyLevel":"Complete Genome","assemblyMethod":"SPAdes v. 3.13.0","assemblyName":"ASM1872628v1","assemblyStatus":"current","assemblyType":"haploid","releaseDate":"2021-05-26","sequencingTech":"Illumina","submitter":"School of Life and Technology, Beijing University of Chemical Technology"},"assemblyStats":{"contigL50":1,"contigN50":44912,"gcCount":"28600","gcPercent":63.5,"numberOfComponentSequences":1,"numberOfContigs":1,"numberOfScaffolds":1,"scaffoldL50":1,"scaffoldN50":44912,"totalNumberOfChromosomes":1,"totalSequenceLength":"44912","totalUngappedLength":"44912"},"currentAccession":"GCA_018726285.1","organism":{"organismName":"Stenotrophomonas phage BUCT603","taxId":2834259},"sourceDatabase":"SOURCE_DATABASE_GENBANK"}
{"accession":"GCA_018855885.1","assemblyInfo":{"assemblyLevel":"Complete Genome","assemblyMethod":"Flye v. 2.8.3-b1695; guppy_basecaller v. 4.4.1+1c81d62; racon v. 1.4.15; pilon v. 1.23","assemblyName":"WBG8381-ST5-nanopore-2021","assemblyStatus":"current","assemblyType":"haploid","bioprojectAccession":"PRJNA703734","bioprojectLineage":[{"bioprojects":[{"accession":"PRJNA703734","title":"Staphylococcus aureus Genome sequencing"}]}],"biosample":{"accession":"SAMN14225427","attributes":[{"name":"geo_loc_name","value":"Australia: remote Western Australia"},{"name":"collection_date","value":"1995"},{"name":"identified_by","value":"Frances O'Brien, School of Biomedical Sciences, Curtin University of Technology, Perth, Western Australia"},{"name":"subsrc_note","value":"screening"},{"name":"strain","value":"WBG8381"},{"name":"orgmod_note","value":"ST5-MRSA-IVa (2B)"},{"name":"component_organism","value":"Staphylococcus phage WBG8381"}],"bioprojects":[{"accession":"PRJNA37835"}],"description":{"organism":{"organismName":"Staphylococcus aureus","taxId":1280},"title":"Sample from Staphylococcus aureus"},"lastUpdated":"2021-06-29T08:22:31.850","models":["Generic"],"owner":{"name":"University of Georgia, Department of Microbiology"},"package":"Generic.1.0","publicationDate":"2020-02-27T00:00:00.000","sampleIds":[{"db":"SRA","value":"SRS9293661"},{"db":"GenBank","value":"gb|GQ900391.1"}],"status":{"status":"live","when":"2020-02-27T13:17:20.495"},"submissionDate":"2020-02-27T13:17:20.493"},"releaseDate":"2021-03-03","sequencingTech":"Oxford Nanopore MinION; Illumina NextSeq","submitter":"School of Pharmacy & Biomedical Sciences, Curtin University"},"assemblyStats":{"contigL50":1,"contigN50":42493,"gcCount":"14834","gcPercent":35.0,"numberOfComponentSequences":1,"numberOfContigs":1,"numberOfScaffolds":1,"scaffoldL50":1,"scaffoldN50":42493,"totalNumberOfChromosomes":1,"totalSequenceLength":"42493","totalUngappedLength":"42493"},"currentAccession":"GCA_018855885.1","organism":{"organismName":"Staphylococcus phage WBG8381","taxId":2814453},"sourceDatabase":"SOURCE_DATABASE_GENBANK"}
{"accession":"GCA_019090035.1","assemblyInfo":{"assemblyLevel":"Complete Genome","assemblyMethod":"SPAdes v. 3.13.0","assemblyName":"ASM1909003v1","assemblyStatus":"current","assemblyType":"haploid","releaseDate":"2021-06-17","sequencingTech":"Illumina","submitter":"College of Life Science and Technology, Beijing University of Chemical Technology"},"assemblyStats":{"contigL50":1,"contigN50":43581,"gcCount":"26143","gcPercent":60.0,"numberOfComponentSequences":1,"numberOfContigs":1,"numberOfScaffolds":1,"scaffoldL50":1,"scaffoldN50":43581,"totalNumberOfChromosomes":1,"totalSequenceLength":"43581","totalUngappedLength":"43581"},"currentAccession":"GCA_019090035.1","organism":{"organismName":"Stenotrophomonas phage BUCT598","taxId":2834253},"sourceDatabase":"SOURCE_DATABASE_GENBANK"}
{"accession":"GCA_019465995.1","assemblyInfo":{"assemblyLevel":"Complete Genome","assemblyMethod":"SPAdes v. 3.13.0","assemblyName":"ASM1946599v1","assemblyStatus":"current","assemblyType":"haploid","releaseDate":"2021-07-30","sequencingTech":"Illumina","submitter":"College of Life Science and Technology, Beijing University of Chemical Technology"},"assemblyStats":{"contigL50":1,"contigN50":160122,"gcCount":"86706","gcPercent":54.0,"numberOfComponentSequences":1,"numberOfContigs":1,"numberOfScaffolds":1,"scaffoldL50":1,"scaffoldN50":160122,"totalNumberOfChromosomes":1,"totalSequenceLength":"160122","totalUngappedLength":"160122"},"currentAccession":"GCA_019465995.1","organism":{"organismName":"Stenotrophomonas phage BUCT608","taxId":2834249},"sourceDatabase":"SOURCE_DATABASE_GENBANK"}
{"accession":"GCA_019466465.1","assemblyInfo":{"assemblyLevel":"Complete Genome","assemblyMethod":"SPAdes v. 3.13.0","assemblyName":"ASM1946646v1","assemblyStatus":"current","assemblyType":"haploid","pairedAssembly":{"accession":"GCF_019466465.1","annotationName":"Annotation submitted by NCBI RefSeq","status":"current"},"releaseDate":"2021-07-30","sequencingTech":"Illumina","submitter":"College of Life Science and Technology, Beijing University of Chemical Technology"},"assemblyStats":{"contigL50":1,"contigN50":61662,"gcCount":"34650","gcPercent":56.0,"numberOfComponentSequences":1,"numberOfContigs":1,"numberOfScaffolds":1,"scaffoldL50":1,"scaffoldN50":61662,"totalNumberOfChromosomes":1,"totalSequenceLength":"61662","totalUngappedLength":"61662"},"currentAccession":"GCA_019466465.1","organism":{"organismName":"Stenotrophomonas phage BUCT626","taxId":2860376},"pairedAccession":"GCF_019466465.1","sourceDatabase":"SOURCE_DATABASE_GENBANK","typeMaterial":{"typeDisplayText":"ICTV species exemplar","typeLabel":"TYPE_ICTV"}}
{"accession":"GCA_019466475.1","assemblyInfo":{"assemblyLevel":"Complete Genome","assemblyMethod":"SPAdes v. 3.13.0","assemblyName":"ASM1946647v1","assemblyStatus":"current","assemblyType":"haploid","pairedAssembly":{"accession":"GCF_019466475.1","annotationName":"Annotation submitted by NCBI RefSeq","status":"current"},"releaseDate":"2021-07-30","sequencingTech":"Illumina","submitter":"College of Life Science and Technology, Beijing University of Chemical Technology"},"assemblyStats":{"contigL50":1,"contigN50":61860,"gcCount":"34814","gcPercent":56.5,"numberOfComponentSequences":1,"numberOfContigs":1,"numberOfScaffolds":1,"scaffoldL50":1,"scaffoldN50":61860,"totalNumberOfChromosomes":1,"totalSequenceLength":"61860","totalUngappedLength":"61860"},"currentAccession":"GCA_019466475.1","organism":{"organismName":"Stenotrophomonas phage BUCT627","taxId":2860377},"pairedAccession":"GCF_019466475.1","sourceDatabase":"SOURCE_DATABASE_GENBANK","typeMaterial":{"typeDisplayText":"ICTV species exemplar","typeLabel":"TYPE_ICTV"}}
{"accession":"GCA_019466685.1","annotationInfo":{"name":"Annotation submitted by Department of Biotechnology, Faculty of Engineering and Industrial Technology, Silpakorn University","provider":"Department of Biotechnology, Faculty of Engineering and Industrial Technology, Silpakorn University","releaseDate":"2021-08-03","stats":{"geneCounts":{"proteinCoding":191,"total":191}}},"assemblyInfo":{"assemblyLevel":"Complete Genome","assemblyName":"ASM1946668v1","assemblyStatus":"current","assemblyType":"haploid","releaseDate":"2021-07-29","submitter":"Department of Biotechnology, Faculty of Engineering and Industrial Technology, Silpakorn University"},"assemblyStats":{"contigL50":1,"contigN50":139486,"gcCount":"41691","gcPercent":30.0,"numberOfComponentSequences":1,"numberOfContigs":1,"numberOfScaffolds":1,"scaffoldL50":1,"scaffoldN50":139486,"totalNumberOfChromosomes":1,"totalSequenceLength":"139486","totalUngappedLength":"139486"},"currentAccession":"GCA_019466685.1","organism":{"organismName":"Staphylococcus phage vB_Sau-RP15","taxId":2863679},"sourceDatabase":"SOURCE_DATABASE_GENBANK"}
{"accession":"GCA_019788755.1","annotationInfo":{"name":"Annotation submitted by Contact:Hesamaddin Shirzad-Aski Golestan University of Medical Sciences, Laboratory Sciences Research Center; Shast Kola, Gorgan, Golestan 4934174515, Iran","provider":"Contact:Hesamaddin Shirzad-Aski Golestan University of Medical Sciences, Laboratory Sciences Research Center; Shast Kola, Gorgan, Golestan 4934174515, Iran","releaseDate":"2021-08-25","stats":{"geneCounts":{"proteinCoding":3,"total":3}}},"assemblyInfo":{"assemblyLevel":"Complete Genome","assemblyName":"ASM1978875v1","assemblyStatus":"current","assemblyType":"haploid","releaseDate":"2021-08-25","submitter":"Contact:Hesamaddin Shirzad-Aski Golestan University of Medical Sciences, Laboratory Sciences Research Center; Shast Kola, Gorgan, Golestan 4934174515, Iran"},"assemblyStats":{"contigL50":1,"contigN50":136433,"gcCount":"46043","gcPercent":33.5,"numberOfComponentSequences":1,"numberOfContigs":1,"numberOfScaffolds":1,"scaffoldL50":1,"scaffoldN50":136433,"totalNumberOfChromosomes":1,"totalSequenceLength":"136433","totalUngappedLength":"136433"},"currentAccession":"GCA_019788755.1","organism":{"organismName":"Staphylococcus phage vB_SsapH-Golestan-100","taxId":2870751},"sourceDatabase":"SOURCE_DATABASE_GENBANK"}
{"accession":"GCA_019788765.1","assemblyInfo":{"assemblyLevel":"Complete Genome","assemblyName":"ASM1978876v1","assemblyStatus":"current","assemblyType":"haploid","releaseDate":"2021-08-26","submitter":"Contact:Hesamaddin Shirzad-Aski Golestan University of Medical Sciences, Laboratory Sciences Research Center; Shast Kola, Gorgan, Golestan 4934174515, Iran"},"assemblyStats":{"contigL50":1,"contigN50":142192,"gcCount":"43481","gcPercent":30.5,"numberOfComponentSequences":1,"numberOfContigs":1,"numberOfScaffolds":1,"scaffoldL50":1,"scaffoldN50":142192,"totalNumberOfChromosomes":1,"totalSequenceLength":"142192","totalUngappedLength":"142192"},"currentAccession":"GCA_019788765.1","organism":{"organismName":"Staphylococcus phage vB_SsapH-Golestan-105-M","taxId":2872011},"sourceDatabase":"SOURCE_DATABASE_GENBANK"}
{"accession":"GCA_020473265.1","assemblyInfo":{"assemblyLevel":"Complete Genome","assemblyName":"ASM2047326v1","assemblyStatus":"current","assemblyType":"haploid","releaseDate":"2020-05-14","submitter":"Enviroinvest Corp."},"assemblyStats":{"contigL50":1,"contigN50":45168,"gcCount":"15035","gcPercent":33.5,"numberOfComponentSequences":1,"numberOfContigs":1,"numberOfScaffolds":1,"scaffoldL50":1,"scaffoldN50":45168,"totalNumberOfChromosomes":1,"totalSequenceLength":"45168","totalUngappedLength":"45168"},"currentAccession":"GCA_020473265.1","organism":{"organismName":"Staphylococcus phage R4","taxId":2736196},"sourceDatabase":"SOURCE_DATABASE_GENBANK"}
{"accession":"GCA_020473765.1","annotationInfo":{"name":"Annotation submitted by Fundamental Microbiolgy, University of Lausanne","provider":"Fundamental Microbiolgy, University of Lausanne","releaseDate":"2021-04-14","stats":{"geneCounts":{"nonCoding":4,"proteinCoding":225,"total":229}}},"assemblyInfo":{"assemblyLevel":"Complete Genome","assemblyMethod":"SPAdes v. 3.10.0","assemblyName":"ASM2047376v1","assemblyStatus":"current","assemblyType":"haploid","releaseDate":"2021-04-09","sequencingTech":"Illumina","submitter":"Fundamental Microbiolgy, University of Lausanne"},"assemblyStats":{"contigL50":1,"contigN50":145076,"gcCount":"44042","gcPercent":30.5,"numberOfComponentSequences":1,"numberOfContigs":1,"numberOfScaffolds":1,"scaffoldL50":1,"scaffoldN50":145076,"totalNumberOfChromosomes":1,"totalSequenceLength":"145076","totalUngappedLength":"145076"},"currentAccession":"GCA_020473765.1","organism":{"organismName":"Staphylococcus phage vB_SauH_2002","taxId":2813167},"sourceDatabase":"SOURCE_DATABASE_GENBANK"}
{"accession":"GCA_020474865.1","assemblyInfo":{"assemblyLevel":"Complete Genome","assemblyMethod":"Geneious Prime v. 2021.1.1","assemblyName":"ASM2047486v1","assemblyStatus":"current","assemblyType":"haploid","pairedAssembly":{"accession":"GCF_020474865.1","annotationName":"Annotation submitted by NCBI RefSeq","status":"current"},"releaseDate":"2021-07-15","sequencingTech":"Illumina","submitter":"Institute of Dental Sciences and School of Dental Medicine, Hebrew University"},"assemblyStats":{"contigL50":1,"contigN50":18292,"gcCount":"5471","gcPercent":30.0,"numberOfComponentSequences":1,"numberOfContigs":1,"numberOfScaffolds":1,"scaffoldL50":1,"scaffoldN50":18292,"totalNumberOfChromosomes":1,"totalSequenceLength":"18292","totalUngappedLength":"18292"},"currentAccession":"GCA_020474865.1","organism":{"organismName":"Staphylococcus phage SeAlphi","taxId":2835941},"pairedAccession":"GCF_020474865.1","sourceDatabase":"SOURCE_DATABASE_GENBANK","typeMaterial":{"typeDisplayText":"ICTV species exemplar","typeLabel":"TYPE_ICTV"}}
{"accession":"GCA_020474945.1","assemblyInfo":{"assemblyLevel":"Complete Genome","assemblyMethod":"SPAdes v. 3.14.1","assemblyName":"ASM2047494v1","assemblyStatus":"current","assemblyType":"haploid","releaseDate":"2021-07-19","sequencingTech":"Illumina","submitter":"Marine Carbon Sequestration (MCS), Qingdao Institute of Bioenergy and Biotechnology"},"assemblyStats":{"contigL50":1,"contigN50":44247,"gcCount":"25795","gcPercent":58.5,"numberOfComponentSequences":1,"numberOfContigs":1,"numberOfScaffolds":1,"scaffoldL50":1,"scaffoldN50":44247,"totalNumberOfChromosomes":1,"totalSequenceLength":"44247","totalUngappedLength":"44247"},"currentAccession":"GCA_020474945.1","organism":{"organismName":"Stappia phage SI01","taxId":2847766},"sourceDatabase":"SOURCE_DATABASE_GENBANK"}
{"accession":"GCA_020474955.2","annotationInfo":{"name":"Annotation submitted by Plastic and Cosmetic Surgery, Xinqiao Hospital, Army Medical University","provider":"Plastic and Cosmetic Surgery, Xinqiao Hospital, Army Medical University","releaseDate":"2021-12-09","stats":{"geneCounts":{"nonCoding":2,"proteinCoding":220,"pseudogene":2,"total":224}}},"assemblyInfo":{"assemblyLevel":"Complete Genome","assemblyMethod":"SOAP denovo v. 2.04","assemblyName":"ASM2047495v1","assemblyStatus":"current","assemblyType":"haploid","bioprojectAccession":"PRJNA737623","bioprojectLineage":[{"bioprojects":[{"accession":"PRJNA737623","title":"Staphylococcus phage SAP23 Genome sequencing and assembly"}]}],"biosample":{"accession":"SAMN19718278","attributes":[{"name":"isolate","value":"mixture of staphylococcus aureus and phage"},{"name":"host","value":"Staphylococcus aureus"},{"name":"collection_date","value":"2020-12-17"},{"name":"geo_loc_name","value":"China:Chongqing"},{"name":"sample_type","value":"Pure culture"}],"bioprojects":[{"accession":"PRJNA737623"}],"description":{"organism":{"organismName":"Staphylococcus phage SAP23","taxId":2849016},"title":"Microbe sample from staphylococcus virus"},"lastUpdated":"2021-06-23T00:50:09.217","models":["Microbe, viral or environmental"],"owner":{"contacts":[{}],"name":"Xinqiao Hospital, Army Medical University"},"package":"Microbe.1.0","publicationDate":"2021-06-23T00:50:09.217","sampleIds":[{"label":"Sample name","value":"Staphylococcus phage SAP23"}],"status":{"status":"live","when":"2021-06-23T00:50:09.217"},"submissionDate":"2021-06-16T04:09:08.167"},"releaseDate":"2021-11-16","sequencingTech":"Illumina","submitter":"Plastic and Cosmetic Surgery, Xinqiao Hospital, Army Medical University"},"assemblyStats":{"contigL50":1,"contigN50":151618,"gcCount":"46057","gcPercent":30.5,"numberOfComponentSequences":1,"numberOfContigs":1,"numberOfScaffolds":1,"scaffoldL50":1,"scaffoldN50":151618,"totalNumberOfChromosomes":1,"totalSequenceLength":"151618","totalUngappedLength":"151618"},"currentAccession":"GCA_020474955.2","organism":{"organismName":"Staphylococcus phage SAP23","taxId":2849016},"sourceDatabase":"SOURCE_DATABASE_GENBANK"}
{"accession":"GCA_020484145.1","annotationInfo":{"name":"Annotation submitted by Department of Biochemistry and Biophysics, Center for Phage Technology, TAMU","provider":"Department of Biochemistry and Biophysics, Center for Phage Technology, TAMU","releaseDate":"2021-08-18","stats":{"geneCounts":{"nonCoding":24,"proteinCoding":268,"total":292}}},"assemblyInfo":{"assemblyLevel":"Complete Genome","assemblyMethod":"SPAdes v. 3.5.0","assemblyName":"ASM2048414v1","assemblyStatus":"current","assemblyType":"haploid","releaseDate":"2021-08-13","sequencingTech":"Illumina","submitter":"Department of Biochemistry and Biophysics, Center for Phage Technology, TAMU"},"assemblyStats":{"contigL50":1,"contigN50":159384,"gcCount":"86079","gcPercent":54.0,"numberOfComponentSequences":1,"numberOfContigs":1,"numberOfScaffolds":1,"scaffoldL50":1,"scaffoldN50":159384,"totalNumberOfChromosomes":1,"totalSequenceLength":"159384","totalUngappedLength":"159384"},"currentAccession":"GCA_020484145.1","organism":{"organismName":"Stenotrophomonas phage Marzo","taxId":2859652},"sourceDatabase":"SOURCE_DATABASE_GENBANK"}
{"accession":"GCA_020484155.1","annotationInfo":{"name":"Annotation submitted by Department of Biochemistry and Biophysics, Center for Phage Technology, TAMU","provider":"Department of Biochemistry and Biophysics, Center for Phage Technology, TAMU","releaseDate":"2021-08-18","stats":{"geneCounts":{"nonCoding":5,"proteinCoding":89,"total":94}}},"assemblyInfo":{"assemblyLevel":"Complete Genome","assemblyMethod":"SPAdes v. 3.5.0","assemblyName":"ASM2048415v1","assemblyStatus":"current","assemblyType":"haploid","pairedAssembly":{"accession":"GCF_020484155.1","annotationName":"Annotation submitted by NCBI RefSeq","status":"current"},"releaseDate":"2021-08-13","sequencingTech":"Illumina","submitter":"Department of Biochemistry and Biophysics, Center for Phage Technology, TAMU"},"assemblyStats":{"contigL50":1,"contigN50":74962,"gcCount":"40938","gcPercent":54.5,"numberOfComponentSequences":1,"numberOfContigs":1,"numberOfScaffolds":1,"scaffoldL50":1,"scaffoldN50":74962,"totalNumberOfChromosomes":1,"totalSequenceLength":"74962","totalUngappedLength":"74962"},"currentAccession":"GCA_020484155.1","organism":{"organismName":"Stenotrophomonas phage Paxi","taxId":2859653},"pairedAccession":"GCF_020484155.1","sourceDatabase":"SOURCE_DATABASE_GENBANK","typeMaterial":{"typeDisplayText":"ICTV species exemplar","typeLabel":"TYPE_ICTV"}}
{"accession":"GCA_020484165.1","annotationInfo":{"name":"Annotation submitted by Department of Biochemistry and Biophysics, Center for Phage Technology, TAMU","provider":"Department of Biochemistry and Biophysics, Center for Phage Technology, TAMU","releaseDate":"2022-02-24","stats":{"geneCounts":{"proteinCoding":53,"total":53}}},"assemblyInfo":{"assemblyLevel":"Complete Genome","assemblyMethod":"SPAdes v. 3.5.0","assemblyName":"ASM2048416v1","assemblyStatus":"current","assemblyType":"haploid","releaseDate":"2021-08-13","sequencingTech":"Illumina","submitter":"Department of Biochemistry and Biophysics, Center for Phage Technology, TAMU"},"assemblyStats":{"contigL50":1,"contigN50":42532,"gcCount":"25536","gcPercent":60.0,"numberOfComponentSequences":1,"numberOfContigs":1,"numberOfScaffolds":1,"scaffoldL50":1,"scaffoldN50":42532,"totalNumberOfChromosomes":1,"totalSequenceLength":"42532","totalUngappedLength":"42532"},"currentAccession":"GCA_020484165.1","organism":{"organismName":"Stenotrophomonas phage Pepon","taxId":2859654},"sourceDatabase":"SOURCE_DATABASE_GENBANK"}
{"accession":"GCA_020484275.1","annotationInfo":{"name":"Annotation submitted by Department of Biochemistry and Biophysics, Center for Phage Technology, TAMU","provider":"Department of Biochemistry and Biophysics, Center for Phage Technology, TAMU","releaseDate":"2021-08-18","stats":{"geneCounts":{"nonCoding":6,"proteinCoding":95,"total":101}}},"assemblyInfo":{"assemblyLevel":"Complete Genome","assemblyMethod":"SPAdes v. 3.5.0","assemblyName":"ASM2048427v1","assemblyStatus":"current","assemblyType":"haploid","pairedAssembly":{"accession":"GCF_020484275.1","annotationName":"Annotation submitted by NCBI RefSeq","status":"current"},"releaseDate":"2021-08-13","sequencingTech":"Illumina","submitter":"Department of Biochemistry and Biophysics, Center for Phage Technology, TAMU"},"assemblyStats":{"contigL50":1,"contigN50":74717,"gcCount":"40594","gcPercent":54.5,"numberOfComponentSequences":1,"numberOfContigs":1,"numberOfScaffolds":1,"scaffoldL50":1,"scaffoldN50":74717,"totalNumberOfChromosomes":1,"totalSequenceLength":"74717","totalUngappedLength":"74717"},"currentAccession":"GCA_020484275.1","organism":{"organismName":"Stenotrophomonas phage Philippe","taxId":2859655},"pairedAccession":"GCF_020484275.1","sourceDatabase":"SOURCE_DATABASE_GENBANK","typeMaterial":{"typeDisplayText":"ICTV species exemplar","typeLabel":"TYPE_ICTV"}}
{"accession":"GCA_020484305.1","annotationInfo":{"name":"Annotation submitted by Department of Biochemistry and Biophysics, Center for Phage Technology, TAMU","provider":"Department of Biochemistry and Biophysics, Center for Phage Technology, TAMU","releaseDate":"2021-08-18","stats":{"geneCounts":{"nonCoding":6,"proteinCoding":90,"total":96}}},"assemblyInfo":{"assemblyLevel":"Complete Genome","assemblyMethod":"SPAdes v. 3.5.0","assemblyName":"ASM2048430v1","assemblyStatus":"current","assemblyType":"haploid","pairedAssembly":{"accession":"GCF_020484305.1","annotationName":"Annotation submitted by NCBI RefSeq","status":"current"},"releaseDate":"2021-08-13","sequencingTech":"Illumina","submitter":"Department of Biochemistry and Biophysics, Center for Phage Technology, TAMU"},"assemblyStats":{"contigL50":1,"contigN50":76332,"gcCount":"41872","gcPercent":55.0,"numberOfComponentSequences":1,"numberOfContigs":1,"numberOfScaffolds":1,"scaffoldL50":1,"scaffoldN50":76332,"totalNumberOfChromosomes":1,"totalSequenceLength":"76332","totalUngappedLength":"76332"},"currentAccession":"GCA_020484305.1","organism":{"organismName":"Stenotrophomonas phage Piffle","taxId":2859656},"pairedAccession":"GCF_020484305.1","sourceDatabase":"SOURCE_DATABASE_GENBANK","typeMaterial":{"typeDisplayText":"ICTV species exemplar","typeLabel":"TYPE_ICTV"}}
{"accession":"GCA_020484375.1","annotationInfo":{"name":"Annotation submitted by Department of Biochemistry and Biophysics, Center for Phage Technology, TAMU","provider":"Department of Biochemistry and Biophysics, Center for Phage Technology, TAMU","releaseDate":"2021-08-18","stats":{"geneCounts":{"proteinCoding":56,"total":56}}},"assemblyInfo":{"assemblyLevel":"Complete Genome","assemblyMethod":"SPAdes v. 3.5.0","assemblyName":"ASM2048437v1","assemblyStatus":"current","assemblyType":"haploid","releaseDate":"2021-08-13","sequencingTech":"Illumina","submitter":"Department of Biochemistry and Biophysics, Center for Phage Technology, TAMU"},"assemblyStats":{"contigL50":1,"contigN50":42593,"gcCount":"25525","gcPercent":60.0,"numberOfComponentSequences":1,"numberOfContigs":1,"numberOfScaffolds":1,"scaffoldL50":1,"scaffoldN50":42593,"totalNumberOfChromosomes":1,"totalSequenceLength":"42593","totalUngappedLength":"42593"},"currentAccession":"GCA_020484375.1","organism":{"organismName":"Stenotrophomonas phage Ptah","taxId":2859657},"sourceDatabase":"SOURCE_DATABASE_GENBANK"}
{"accession":"GCA_020484405.2","annotationInfo":{"name":"Annotation submitted by Department of Biochemistry and Biophysics, Center for Phage Technology, TAMU","provider":"Department of Biochemistry and Biophysics, Center for Phage Technology, TAMU","releaseDate":"2022-02-23","stats":{"geneCounts":{"nonCoding":3,"proteinCoding":100,"total":103}}},"assemblyInfo":{"assemblyLevel":"Complete Genome","assemblyMethod":"SPAdes v. 3.5.0","assemblyName":"ASM2048440v1","assemblyStatus":"current","assemblyType":"haploid","pairedAssembly":{"accession":"GCF_020484405.1","annotationName":"Annotation submitted by NCBI RefSeq","status":"current"},"releaseDate":"2022-02-23","sequencingTech":"Illumina","submitter":"Department of Biochemistry and Biophysics, Center for Phage Technology, TAMU"},"assemblyStats":{"contigL50":1,"contigN50":61427,"gcCount":"34706","gcPercent":56.5,"numberOfComponentSequences":1,"numberOfContigs":1,"numberOfScaffolds":1,"scaffoldL50":1,"scaffoldN50":61427,"totalNumberOfChromosomes":1,"totalSequenceLength":"61427","totalUngappedLength":"61427"},"currentAccession":"GCA_020484405.2","organism":{"organismName":"Stenotrophomonas phage Siara","taxId":2859658},"pairedAccession":"GCF_020484405.1","sourceDatabase":"SOURCE_DATABASE_GENBANK","typeMaterial":{"typeDisplayText":"ICTV species exemplar","typeLabel":"TYPE_ICTV"}}
{"accession":"GCA_020484435.1","annotationInfo":{"name":"Annotation submitted by Department of Biochemistry and Biophysics, Center for Phage Technology, TAMU","provider":"Department of Biochemistry and Biophysics, Center for Phage Technology, TAMU","releaseDate":"2021-08-18","stats":{"geneCounts":{"proteinCoding":68,"total":68}}},"assemblyInfo":{"assemblyLevel":"Complete Genome","assemblyMethod":"SPAdes v. 3.5.0","assemblyName":"ASM2048443v1","assemblyStatus":"current","assemblyType":"haploid","releaseDate":"2021-08-13","sequencingTech":"Illumina","submitter":"Department of Biochemistry and Biophysics, Center for Phage Technology, TAMU"},"assemblyStats":{"contigL50":1,"contigN50":45678,"gcCount":"26658","gcPercent":58.5,"numberOfComponentSequences":1,"numberOfContigs":1,"numberOfScaffolds":1,"scaffoldL50":1,"scaffoldN50":45678,"totalNumberOfChromosomes":1,"totalSequenceLength":"45678","totalUngappedLength":"45678"},"currentAccession":"GCA_020484435.1","organism":{"organismName":"Stenotrophomonas phage Silvanus","taxId":2859659},"sourceDatabase":"SOURCE_DATABASE_GENBANK"}
{"accession":"GCA_020484445.1","annotationInfo":{"name":"Annotation submitted by Department of Biochemistry and Biophysics, Center for Phage Technology, TAMU","provider":"Department of Biochemistry and Biophysics, Center for Phage Technology, TAMU","releaseDate":"2021-08-18","stats":{"geneCounts":{"other":2,"proteinCoding":96,"total":98}}},"assemblyInfo":{"assemblyLevel":"Complete Genome","assemblyMethod":"SPAdes v. 3.5.0","assemblyName":"ASM2048444v1","assemblyStatus":"current","assemblyType":"haploid","releaseDate":"2021-08-13","sequencingTech":"Illumina","submitter":"Department of Biochemistry and Biophysics, Center for Phage Technology, TAMU"},"assemblyStats":{"contigL50":1,"contigN50":63825,"gcCount":"40236","gcPercent":63.0,"numberOfComponentSequences":1,"numberOfContigs":1,"numberOfScaffolds":1,"scaffoldL50":1,"scaffoldN50":63825,"totalNumberOfChromosomes":1,"totalSequenceLength":"63825","totalUngappedLength":"63825"},"currentAccession":"GCA_020484445.1","organism":{"organismName":"Stenotrophomonas phage Sonora","taxId":2859660},"sourceDatabase":"SOURCE_DATABASE_GENBANK"}
{"accession":"GCA_020484475.1","annotationInfo":{"name":"Annotation submitted by Department of Biochemistry and Biophysics, Center for Phage Technology, TAMU","provider":"Department of Biochemistry and Biophysics, Center for Phage Technology, TAMU","releaseDate":"2021-08-30","stats":{"geneCounts":{"nonCoding":5,"proteinCoding":147,"total":152}}},"assemblyInfo":{"assemblyLevel":"Complete Genome","assemblyMethod":"SPAdes v. 3.5.0","assemblyName":"ASM2048447v1","assemblyStatus":"current","assemblyType":"haploid","releaseDate":"2021-08-25","sequencingTech":"Illumina","submitter":"Department of Biochemistry and Biophysics, Center for Phage Technology, TAMU"},"assemblyStats":{"contigL50":1,"contigN50":95728,"gcCount":"55975","gcPercent":58.5,"numberOfComponentSequences":1,"numberOfContigs":1,"numberOfScaffolds":1,"scaffoldL50":1,"scaffoldN50":95728,"totalNumberOfChromosomes":1,"totalSequenceLength":"95728","totalUngappedLength":"95728"},"currentAccession":"GCA_020484475.1","organism":{"organismName":"Stenotrophomonas phage Summit","taxId":2859661},"sourceDatabase":"SOURCE_DATABASE_GENBANK"}
{"accession":"GCA_020484505.1","annotationInfo":{"name":"Annotation submitted by Department of Biochemistry and Biophysics, Center for Phage Technology, TAMU","provider":"Department of Biochemistry and Biophysics, Center for Phage Technology, TAMU","releaseDate":"2021-08-30","stats":{"geneCounts":{"proteinCoding":69,"total":69}}},"assemblyInfo":{"assemblyLevel":"Complete Genome","assemblyMethod":"SPAdes v. 3.5.0","assemblyName":"ASM2048450v1","assemblyStatus":"current","assemblyType":"haploid","releaseDate":"2021-08-25","sequencingTech":"Illumina","submitter":"Department of Biochemistry and Biophysics, Center for Phage Technology, TAMU"},"assemblyStats":{"contigL50":1,"contigN50":44659,"gcCount":"30105","gcPercent":67.5,"numberOfComponentSequences":1,"numberOfContigs":1,"numberOfScaffolds":1,"scaffoldL50":1,"scaffoldN50":44659,"totalNumberOfChromosomes":1,"totalSequenceLength":"44659","totalUngappedLength":"44659"},"currentAccession":"GCA_020484505.1","organism":{"organismName":"Stenotrophomonas phage Suso","taxId":2859662},"sourceDatabase":"SOURCE_DATABASE_GENBANK"}
{"accession":"GCA_020484595.1","annotationInfo":{"name":"Annotation submitted by Department of Biochemistry and Biophysics, Center for Phage Technology, TAMU","provider":"Department of Biochemistry and Biophysics, Center for Phage Technology, TAMU","releaseDate":"2021-08-30","stats":{"geneCounts":{"proteinCoding":83,"total":83}}},"assemblyInfo":{"assemblyLevel":"Complete Genome","assemblyMethod":"SPAdes v. 3.5.0","assemblyName":"ASM2048459v1","assemblyStatus":"current","assemblyType":"haploid","releaseDate":"2021-08-25","sequencingTech":"Illumina","submitter":"Department of Biochemistry and Biophysics, Center for Phage Technology, TAMU"},"assemblyStats":{"contigL50":1,"contigN50":56042,"gcCount":"35086","gcPercent":62.5,"numberOfComponentSequences":1,"numberOfContigs":1,"numberOfScaffolds":1,"scaffoldL50":1,"scaffoldN50":56042,"totalNumberOfChromosomes":1,"totalSequenceLength":"56042","totalUngappedLength":"56042"},"currentAccession":"GCA_020484595.1","organism":{"organismName":"Stenotrophomonas phage Suzuki","taxId":2859663},"sourceDatabase":"SOURCE_DATABASE_GENBANK"}
{"accession":"GCA_020487855.1","assemblyInfo":{"assemblyLevel":"Complete Genome","assemblyMethod":"SPAdes v. 3.13.0","assemblyName":"ASM2048785v1","assemblyStatus":"current","assemblyType":"haploid","releaseDate":"2021-08-25","sequencingTech":"Illumina","submitter":"Department of Respiratory and Critical Care Medicine, 307 Clinical College, Anhui Medical University"},"assemblyStats":{"contigL50":1,"contigN50":44600,"gcCount":"28403","gcPercent":63.5,"numberOfComponentSequences":1,"numberOfContigs":1,"numberOfScaffolds":1,"scaffoldL50":1,"scaffoldN50":44600,"totalNumberOfChromosomes":1,"totalSequenceLength":"44600","totalUngappedLength":"44600"},"currentAccession":"GCA_020487855.1","organism":{"organismName":"Stenotrophomonas phage vB_SmaS_P11","taxId":2866657},"sourceDatabase":"SOURCE_DATABASE_GENBANK"}
{"accession":"GCA_020487875.1","assemblyInfo":{"assemblyLevel":"Complete Genome","assemblyMethod":"SPAdes v. 3.13.0","assemblyName":"ASM2048787v1","assemblyStatus":"current","assemblyType":"haploid","releaseDate":"2021-09-01","sequencingTech":"Illumina","submitter":"Institution Disease Research Center, Korea Research Institute of Bioscience"},"assemblyStats":{"contigL50":1,"contigN50":140342,"gcCount":"42355","gcPercent":30.0,"numberOfComponentSequences":1,"numberOfContigs":1,"numberOfScaffolds":1,"scaffoldL50":1,"scaffoldN50":140342,"totalNumberOfChromosomes":1,"totalSequenceLength":"140342","totalUngappedLength":"140342"},"currentAccession":"GCA_020487875.1","organism":{"organismName":"Staphylococcus phage vB_ScoM-PSC1","taxId":2866660},"sourceDatabase":"SOURCE_DATABASE_GENBANK"}
{"accession":"GCA_020493415.1","assemblyInfo":{"assemblyLevel":"Complete Genome","assemblyMethod":"A5-MiSeq v. 20160825; SPAdes v. 3.12.0","assemblyName":"ASM2049341v1","assemblyStatus":"current","assemblyType":"haploid","releaseDate":"2021-07-23","sequencingTech":"Illumina","submitter":"College of Veterinary Medicine, Sichuan Agricultural University"},"assemblyStats":{"contigL50":1,"contigN50":42271,"gcCount":"14622","gcPercent":34.5,"numberOfComponentSequences":1,"numberOfContigs":1,"numberOfScaffolds":1,"scaffoldL50":1,"scaffoldN50":42271,"totalNumberOfChromosomes":1,"totalSequenceLength":"42271","totalUngappedLength":"42271"},"currentAccession":"GCA_020493415.1","organism":{"organismName":"Staphylococcus phage vB_SarS_BM31","taxId":2861007},"sourceDatabase":"SOURCE_DATABASE_GENBANK"}
{"accession":"GCA_020495435.1","assemblyInfo":{"assemblyLevel":"Complete Genome","assemblyMethod":"spades v. 3.13.0","assemblyName":"ASM2049543v1","assemblyStatus":"current","assemblyType":"haploid","releaseDate":"2021-07-15","sequencingTech":"Illumina","submitter":"College of Life Science Technology, Beijing University of Chemical Technology"},"assemblyStats":{"contigL50":1,"contigN50":160122,"gcCount":"86706","gcPercent":54.0,"numberOfComponentSequences":1,"numberOfContigs":1,"numberOfScaffolds":1,"scaffoldL50":1,"scaffoldN50":160122,"totalNumberOfChromosomes":1,"totalSequenceLength":"160122","totalUngappedLength":"160122"},"currentAccession":"GCA_020495435.1","organism":{"organismName":"Stenotrophomonas phage BUCT608","taxId":2834249},"sourceDatabase":"SOURCE_DATABASE_GENBANK"}
{"accession":"GCA_020496005.1","annotationInfo":{"name":"Annotation submitted by DAFNAE, Universita Degli Studi di Padova","provider":"DAFNAE, Universita Degli Studi di Padova","releaseDate":"2021-09-14","stats":{"geneCounts":{"nonCoding":1,"proteinCoding":261,"total":262}}},"assemblyInfo":{"assemblyLevel":"Complete Genome","assemblyName":"ASM2049600v1","assemblyStatus":"current","assemblyType":"haploid","releaseDate":"2021-09-09","submitter":"DAFNAE, Universita Degli Studi di Padova"},"assemblyStats":{"contigL50":1,"contigN50":263185,"gcCount":"65873","gcPercent":25.0,"numberOfComponentSequences":1,"numberOfContigs":1,"numberOfScaffolds":1,"scaffoldL50":1,"scaffoldN50":263185,"totalNumberOfChromosomes":1,"totalSequenceLength":"263185","totalUngappedLength":"263185"},"currentAccession":"GCA_020496005.1","organism":{"organismName":"Staphylococcus phage vB_SauM-UFV_DC4","taxId":2873946},"sourceDatabase":"SOURCE_DATABASE_GENBANK"}
{"accession":"GCA_020497675.1","annotationInfo":{"name":"Annotation submitted by Intensive Care Medicine / DBMR, Inselspital","provider":"Intensive Care Medicine / DBMR, Inselspital","releaseDate":"2021-06-28","stats":{"geneCounts":{"proteinCoding":208,"total":208}}},"assemblyInfo":{"assemblyLevel":"Complete Genome","assemblyMethod":"Spades v. 3.14.1","assemblyName":"ASM2049767v1","assemblyStatus":"current","assemblyType":"haploid","releaseDate":"2020-07-09","sequencingTech":"Illumina","submitter":"Intensive Care Medicine / DBMR, Inselspital"},"assemblyStats":{"contigL50":1,"contigN50":142331,"gcCount":"39759","gcPercent":28.0,"numberOfComponentSequences":1,"numberOfContigs":1,"numberOfScaffolds":1,"scaffoldL50":1,"scaffoldN50":142331,"totalNumberOfChromosomes":1,"totalSequenceLength":"142331","totalUngappedLength":"142331"},"currentAccession":"GCA_020497675.1","organism":{"organismName":"Staphylococcus phage vB_SepM_BE04","taxId":2750276},"sourceDatabase":"SOURCE_DATABASE_GENBANK"}
{"accession":"GCA_020497685.1","annotationInfo":{"name":"Annotation submitted by Intensive Care Medicine / DBMR, Inselspital","provider":"Intensive Care Medicine / DBMR, Inselspital","releaseDate":"2021-06-28","stats":{"geneCounts":{"proteinCoding":206,"total":206}}},"assemblyInfo":{"assemblyLevel":"Complete Genome","assemblyMethod":"Spades v. 3.14.1","assemblyName":"ASM2049768v1","assemblyStatus":"current","assemblyType":"haploid","releaseDate":"2020-07-09","sequencingTech":"Illumina","submitter":"Intensive Care Medicine / DBMR, Inselspital"},"assemblyStats":{"contigL50":1,"contigN50":140271,"gcCount":"39337","gcPercent":28.0,"numberOfComponentSequences":1,"numberOfContigs":1,"numberOfScaffolds":1,"scaffoldL50":1,"scaffoldN50":140271,"totalNumberOfChromosomes":1,"totalSequenceLength":"140271","totalUngappedLength":"140271"},"currentAccession":"GCA_020497685.1","organism":{"organismName":"Staphylococcus phage vB_SepM_BE05","taxId":2750277},"sourceDatabase":"SOURCE_DATABASE_GENBANK"}
{"accession":"GCA_020497695.1","annotationInfo":{"name":"Annotation submitted by Intensive Care Medicine / DBMR, Inselspital","provider":"Intensive Care Medicine / DBMR, Inselspital","releaseDate":"2021-06-28","stats":{"geneCounts":{"proteinCoding":200,"total":200}}},"assemblyInfo":{"assemblyLevel":"Complete Genome","assemblyMethod":"Spades v. 3.14.1","assemblyName":"ASM2049769v1","assemblyStatus":"current","assemblyType":"haploid","releaseDate":"2020-07-09","sequencingTech":"Illumina","submitter":"Intensive Care Medicine / DBMR, Inselspital"},"assemblyStats":{"contigL50":1,"contigN50":140659,"gcCount":"39373","gcPercent":28.0,"numberOfComponentSequences":1,"numberOfContigs":1,"numberOfScaffolds":1,"scaffoldL50":1,"scaffoldN50":140659,"totalNumberOfChromosomes":1,"totalSequenceLength":"140659","totalUngappedLength":"140659"},"currentAccession":"GCA_020497695.1","organism":{"organismName":"Staphylococcus phage vB_SepM_BE06","taxId":2750278},"sourceDatabase":"SOURCE_DATABASE_GENBANK"}
{"accession":"GCA_020497705.1","annotationInfo":{"name":"Annotation submitted by Intensive Care Medicine / DBMR, Inselspital","provider":"Intensive Care Medicine / DBMR, Inselspital","releaseDate":"2021-06-28","stats":{"geneCounts":{"proteinCoding":200,"total":200}}},"assemblyInfo":{"assemblyLevel":"Complete Genome","assemblyMethod":"Spades v. 3.14.1","assemblyName":"ASM2049770v1","assemblyStatus":"current","assemblyType":"haploid","releaseDate":"2020-07-09","sequencingTech":"Illumina","submitter":"Intensive Care Medicine / DBMR, Inselspital"},"assemblyStats":{"contigL50":1,"contigN50":140661,"gcCount":"39372","gcPercent":28.0,"numberOfComponentSequences":1,"numberOfContigs":1,"numberOfScaffolds":1,"scaffoldL50":1,"scaffoldN50":140661,"totalNumberOfChromosomes":1,"totalSequenceLength":"140661","totalUngappedLength":"140661"},"currentAccession":"GCA_020497705.1","organism":{"organismName":"Staphylococcus phage vB_SepM_BE07","taxId":2750279},"sourceDatabase":"SOURCE_DATABASE_GENBANK"}
{"accession":"GCA_020497715.1","annotationInfo":{"name":"Annotation submitted by Intensive Care Medicine / DBMR, Inselspital","provider":"Intensive Care Medicine / DBMR, Inselspital","releaseDate":"2021-06-28","stats":{"geneCounts":{"proteinCoding":200,"total":200}}},"assemblyInfo":{"assemblyLevel":"Complete Genome","assemblyMethod":"Spades v. 3.14.1","assemblyName":"ASM2049771v1","assemblyStatus":"current","assemblyType":"haploid","releaseDate":"2020-07-09","sequencingTech":"Illumina","submitter":"Intensive Care Medicine / DBMR, Inselspital"},"assemblyStats":{"contigL50":1,"contigN50":140659,"gcCount":"39411","gcPercent":28.0,"numberOfComponentSequences":1,"numberOfContigs":1,"numberOfScaffolds":1,"scaffoldL50":1,"scaffoldN50":140659,"totalNumberOfChromosomes":1,"totalSequenceLength":"140659","totalUngappedLength":"140659"},"currentAccession":"GCA_020497715.1","organism":{"organismName":"Staphylococcus phage vB_SepM_BE08","taxId":2750280},"sourceDatabase":"SOURCE_DATABASE_GENBANK"}
{"accession":"GCA_020497725.1","annotationInfo":{"name":"Annotation submitted by Intensive Care Medicine / DBMR, Inselspital","provider":"Intensive Care Medicine / DBMR, Inselspital","releaseDate":"2021-06-28","stats":{"geneCounts":{"proteinCoding":201,"total":201}}},"assemblyInfo":{"assemblyLevel":"Complete Genome","assemblyMethod":"Spades v. 3.14.1","assemblyName":"ASM2049772v1","assemblyStatus":"current","assemblyType":"haploid","releaseDate":"2020-07-09","sequencingTech":"Illumina","submitter":"Intensive Care Medicine / DBMR, Inselspital"},"assemblyStats":{"contigL50":1,"contigN50":140668,"gcCount":"39413","gcPercent":28.0,"numberOfComponentSequences":1,"numberOfContigs":1,"numberOfScaffolds":1,"scaffoldL50":1,"scaffoldN50":140668,"totalNumberOfChromosomes":1,"totalSequenceLength":"140668","totalUngappedLength":"140668"},"currentAccession":"GCA_020497725.1","organism":{"organismName":"Staphylococcus phage vB_SepM_BE09","taxId":2750281},"sourceDatabase":"SOURCE_DATABASE_GENBANK"}
{"accession":"GCA_020497755.1","annotationInfo":{"name":"Annotation submitted by Intensive Care Medicine / DBMR, Inselspital","provider":"Intensive Care Medicine / DBMR, Inselspital","releaseDate":"2021-06-28","stats":{"geneCounts":{"proteinCoding":70,"total":70}}},"assemblyInfo":{"assemblyLevel":"Complete Genome","assemblyMethod":"Spades v. 3.14.1","assemblyName":"ASM2049775v1","assemblyStatus":"current","assemblyType":"haploid","releaseDate":"2020-07-09","sequencingTech":"Illumina","submitter":"Intensive Care Medicine / DBMR, Inselspital"},"assemblyStats":{"contigL50":1,"contigN50":42718,"gcCount":"14881","gcPercent":35.0,"numberOfComponentSequences":1,"numberOfContigs":1,"numberOfScaffolds":1,"scaffoldL50":1,"scaffoldN50":42718,"totalNumberOfChromosomes":1,"totalSequenceLength":"42718","totalUngappedLength":"42718"},"currentAccession":"GCA_020497755.1","organism":{"organismName":"Staphylococcus phage vB_SepS_BE01","taxId":2750284},"sourceDatabase":"SOURCE_DATABASE_GENBANK"}
{"accession":"GCA_020497765.1","annotationInfo":{"name":"Annotation submitted by Intensive Care Medicine / DBMR, Inselspital","provider":"Intensive Care Medicine / DBMR, Inselspital","releaseDate":"2021-06-28","stats":{"geneCounts":{"nonCoding":1,"proteinCoding":140,"total":141}}},"assemblyInfo":{"assemblyLevel":"Complete Genome","assemblyMethod":"Spades v. 3.14.1","assemblyName":"ASM2049776v1","assemblyStatus":"current","assemblyType":"haploid","releaseDate":"2020-07-09","sequencingTech":"Illumina","submitter":"Intensive Care Medicine / DBMR, Inselspital"},"assemblyStats":{"contigL50":1,"contigN50":95233,"gcCount":"27955","gcPercent":29.5,"numberOfComponentSequences":1,"numberOfContigs":1,"numberOfScaffolds":1,"scaffoldL50":1,"scaffoldN50":95233,"totalNumberOfChromosomes":1,"totalSequenceLength":"95233","totalUngappedLength":"95233"},"currentAccession":"GCA_020497765.1","organism":{"organismName":"Staphylococcus phage vB_SepS_BE02","taxId":2750285},"sourceDatabase":"SOURCE_DATABASE_GENBANK"}
{"accession":"GCA_020620065.1","assemblyInfo":{"assemblyLevel":"Complete Genome","assemblyMethod":"Gap v. 4; PreGap v. 4; ApE v. 2.0.45","assemblyName":"ASM2062006v1","assemblyStatus":"current","assemblyType":"haploid","releaseDate":"2018-07-23","sequencingTech":"Illumina","submitter":"Laboratorio de Biotecnologia, Universidad ORT Uruguay"},"assemblyStats":{"contigL50":1,"contigN50":36938,"gcCount":"14287","gcPercent":38.5,"numberOfComponentSequences":1,"numberOfContigs":1,"numberOfScaffolds":1,"scaffoldL50":1,"scaffoldN50":36938,"totalNumberOfChromosomes":1,"totalSequenceLength":"36938","totalUngappedLength":"36938"},"currentAccession":"GCA_020620065.1","organism":{"organismName":"Streptococcus phage 107","taxId":2268613},"sourceDatabase":"SOURCE_DATABASE_GENBANK"}
{"accession":"GCA_020620075.1","assemblyInfo":{"assemblyLevel":"Complete Genome","assemblyMethod":"Gap v. 4; PreGap v. 4; ApE v. 2.0.45","assemblyName":"ASM2062007v1","assemblyStatus":"current","assemblyType":"haploid","releaseDate":"2018-07-23","sequencingTech":"Illumina","submitter":"Laboratorio de Biotecnologia, Universidad ORT Uruguay"},"assemblyStats":{"contigL50":1,"contigN50":42017,"gcCount":"16301","gcPercent":39.0,"numberOfComponentSequences":1,"numberOfContigs":1,"numberOfScaffolds":1,"scaffoldL50":1,"scaffoldN50":42017,"totalNumberOfChromosomes":1,"totalSequenceLength":"42017","totalUngappedLength":"42017"},"currentAccession":"GCA_020620075.1","organism":{"organismName":"Streptococcus phage 115","taxId":2268614},"sourceDatabase":"SOURCE_DATABASE_GENBANK"}
{"accession":"GCA_020620105.1","assemblyInfo":{"assemblyLevel":"Complete Genome","assemblyMethod":"Gap v. 4; PreGap v. 4; ApE v. 2.0.45","assemblyName":"ASM2062010v1","assemblyStatus":"current","assemblyType":"haploid","releaseDate":"2018-07-23","sequencingTech":"Illumina","submitter":"Laboratorio de Biotecnologia, Universidad ORT Uruguay"},"assemblyStats":{"contigL50":1,"contigN50":36129,"gcCount":"13971","gcPercent":38.5,"numberOfComponentSequences":1,"numberOfContigs":1,"numberOfScaffolds":1,"scaffoldL50":1,"scaffoldN50":36129,"totalNumberOfChromosomes":1,"totalSequenceLength":"36129","totalUngappedLength":"36129"},"currentAccession":"GCA_020620105.1","organism":{"organismName":"Streptococcus phage 123","taxId":2268615},"sourceDatabase":"SOURCE_DATABASE_GENBANK"}
{"accession":"GCA_020620155.1","assemblyInfo":{"assemblyLevel":"Complete Genome","assemblyMethod":"Gap v. 4; PreGap v. 4; ApE v. 2.0.45","assemblyName":"ASM2062015v1","assemblyStatus":"current","assemblyType":"haploid","releaseDate":"2018-07-23","sequencingTech":"Illumina","submitter":"Laboratorio de Biotecnologia, Universidad ORT Uruguay"},"assemblyStats":{"contigL50":1,"contigN50":36064,"gcCount":"13807","gcPercent":38.5,"numberOfComponentSequences":1,"numberOfContigs":1,"numberOfScaffolds":1,"scaffoldL50":1,"scaffoldN50":36064,"totalNumberOfChromosomes":1,"totalSequenceLength":"36064","totalUngappedLength":"36064"},"currentAccession":"GCA_020620155.1","organism":{"organismName":"Streptococcus phage 140","taxId":2268616},"sourceDatabase":"SOURCE_DATABASE_GENBANK"}
{"accession":"GCA_020620185.1","assemblyInfo":{"assemblyLevel":"Complete Genome","assemblyMethod":"Gap v. 4; PreGap v. 4; ApE v. 2.0.45","assemblyName":"ASM2062018v1","assemblyStatus":"current","assemblyType":"haploid","releaseDate":"2018-07-23","sequencingTech":"Illumina","submitter":"Laboratorio de Biotecnologia, Universidad ORT Uruguay"},"assemblyStats":{"contigL50":1,"contigN50":34639,"gcCount":"13514","gcPercent":39.0,"numberOfComponentSequences":1,"numberOfContigs":1,"numberOfScaffolds":1,"scaffoldL50":1,"scaffoldN50":34639,"totalNumberOfChromosomes":1,"totalSequenceLength":"34639","totalUngappedLength":"34639"},"currentAccession":"GCA_020620185.1","organism":{"organismName":"Streptococcus phage 142","taxId":2268617},"sourceDatabase":"SOURCE_DATABASE_GENBANK"}
{"accession":"GCA_020620195.1","assemblyInfo":{"assemblyLevel":"Complete Genome","assemblyMethod":"Gap v. 4; PreGap v. 4; ApE v. 2.0.45","assemblyName":"ASM2062019v1","assemblyStatus":"current","assemblyType":"haploid","releaseDate":"2018-07-23","sequencingTech":"Illumina","submitter":"Laboratorio de Biotecnologia, Universidad ORT Uruguay"},"assemblyStats":{"contigL50":1,"contigN50":40563,"gcCount":"15905","gcPercent":39.0,"numberOfComponentSequences":1,"numberOfContigs":1,"numberOfScaffolds":1,"scaffoldL50":1,"scaffoldN50":40563,"totalNumberOfChromosomes":1,"totalSequenceLength":"40563","totalUngappedLength":"40563"},"currentAccession":"GCA_020620195.1","organism":{"organismName":"Streptococcus phage 93","taxId":2268618},"sourceDatabase":"SOURCE_DATABASE_GENBANK"}
{"accession":"GCA_020620225.1","assemblyInfo":{"assemblyLevel":"Complete Genome","assemblyMethod":"Gap v. 4; PreGap v. 4; ApE v. 2.0.45","assemblyName":"ASM2062022v1","assemblyStatus":"current","assemblyType":"haploid","releaseDate":"2018-07-23","sequencingTech":"Illumina","submitter":"Laboratorio de Biotecnologia, Universidad ORT Uruguay"},"assemblyStats":{"contigL50":1,"contigN50":37611,"gcCount":"14343","gcPercent":38.0,"numberOfComponentSequences":1,"numberOfContigs":1,"numberOfScaffolds":1,"scaffoldL50":1,"scaffoldN50":37611,"totalNumberOfChromosomes":1,"totalSequenceLength":"37611","totalUngappedLength":"37611"},"currentAccession":"GCA_020620225.1","organism":{"organismName":"Streptococcus phage 94","taxId":2268619},"sourceDatabase":"SOURCE_DATABASE_GENBANK"}
{"accession":"GCA_020685065.1","assemblyInfo":{"assemblyLevel":"Complete Genome","assemblyMethod":"ABySS v. 2.0.2","assemblyName":"ASM2068506v1","assemblyStatus":"current","assemblyType":"haploid","releaseDate":"2021-10-25","sequencingTech":"Illumina","submitter":"Microbiology, Basic Medical College, Jilin University"},"assemblyStats":{"contigL50":1,"contigN50":42931,"gcCount":"25728","gcPercent":60.0,"numberOfComponentSequences":1,"numberOfContigs":1,"numberOfScaffolds":1,"scaffoldL50":1,"scaffoldN50":42931,"totalNumberOfChromosomes":1,"totalSequenceLength":"42931","totalUngappedLength":"42931"},"currentAccession":"GCA_020685065.1","organism":{"organismName":"Stenotrophomonas phage TS-10","taxId":2886106},"sourceDatabase":"SOURCE_DATABASE_GENBANK"}
{"accession":"GCA_021089945.1","assemblyInfo":{"assemblyLevel":"Chromosome","assemblyMethod":"SPAdes v. 3.11","assemblyName":"ASM2108994v1","assemblyStatus":"current","assemblyType":"haploid","releaseDate":"2020-03-02","sequencingTech":"Illumina","submitter":"Department of Life Sciences, Manchester Metropolitan University"},"assemblyStats":{"contigL50":1,"contigN50":99940,"gcCount":"39864","gcPercent":30.0,"numberOfComponentSequences":1,"numberOfContigs":2,"numberOfScaffolds":1,"scaffoldL50":1,"scaffoldN50":132999,"totalNumberOfChromosomes":1,"totalSequenceLength":"132999","totalUngappedLength":"132901"},"currentAccession":"GCA_021089945.1","organism":{"organismName":"Staphylococcus phage vB_SauM_EW41","taxId":2713023},"sourceDatabase":"SOURCE_DATABASE_GENBANK"}
{"accession":"GCA_021090085.1","annotationInfo":{"name":"Annotation submitted by Center for Diagnostics, Institute of Medical Microbiology, Virology and Hygiene","provider":"Center for Diagnostics, Institute of Medical Microbiology, Virology and Hygiene","releaseDate":"2021-02-09","stats":{"geneCounts":{"proteinCoding":51,"total":51}}},"assemblyInfo":{"assemblyLevel":"Complete Genome","assemblyMethod":"Unicycler v. 0.4.7","assemblyName":"ASM2109008v1","assemblyStatus":"current","assemblyType":"haploid","releaseDate":"2020-11-10","sequencingTech":"Illumina; Nanopore sequenceing","submitter":"Center for Diagnostics, Institute of Medical Microbiology, Virology and Hygiene"},"assemblyStats":{"contigL50":1,"contigN50":34053,"gcCount":"9683","gcPercent":28.5,"numberOfComponentSequences":1,"numberOfContigs":1,"numberOfScaffolds":1,"scaffoldL50":1,"scaffoldN50":34053,"totalNumberOfChromosomes":1,"totalSequenceLength":"34053","totalUngappedLength":"34053"},"currentAccession":"GCA_021090085.1","organism":{"organismName":"Staphylococcus phage PhiSepi-HH1","taxId":2782524},"sourceDatabase":"SOURCE_DATABASE_GENBANK"}
{"accession":"GCA_021090095.1","annotationInfo":{"name":"Annotation submitted by Center for Diagnostics, Institute of Medical Microbiology, Virology and Hygiene","provider":"Center for Diagnostics, Institute of Medical Microbiology, Virology and Hygiene","releaseDate":"2021-02-09","stats":{"geneCounts":{"proteinCoding":45,"total":45}}},"assemblyInfo":{"assemblyLevel":"Complete Genome","assemblyMethod":"Unicycler v. 0.4.7","assemblyName":"ASM2109009v1","assemblyStatus":"current","assemblyType":"haploid","releaseDate":"2020-11-10","sequencingTech":"Illumina; Nanopore sequenceing","submitter":"Center for Diagnostics, Institute of Medical Microbiology, Virology and Hygiene"},"assemblyStats":{"contigL50":1,"contigN50":36164,"gcCount":"10601","gcPercent":29.5,"numberOfComponentSequences":1,"numberOfContigs":1,"numberOfScaffolds":1,"scaffoldL50":1,"scaffoldN50":36164,"totalNumberOfChromosomes":1,"totalSequenceLength":"36164","totalUngappedLength":"36164"},"currentAccession":"GCA_021090095.1","organism":{"organismName":"Staphylococcus phage PI-Sepi-HH2","taxId":2782523},"sourceDatabase":"SOURCE_DATABASE_GENBANK"}
{"accession":"GCA_021351835.1","annotationInfo":{"name":"Annotation submitted by Ocean University of China, College of Food Science and Engineering","provider":"Ocean University of China, College of Food Science and Engineering","releaseDate":"2021-11-28","stats":{"geneCounts":{"proteinCoding":54,"total":54}}},"assemblyInfo":{"assemblyLevel":"Complete Genome","assemblyMethod":"SPAdes v. 3.13.0.24","assemblyName":"ASM2135183v1","assemblyStatus":"current","assemblyType":"haploid","pairedAssembly":{"accession":"GCF_021351835.1","annotationName":"Annotation submitted by NCBI RefSeq","status":"current"},"releaseDate":"2021-11-23","sequencingTech":"MGISEQ-2000","submitter":"Ocean University of China, College of Food Science and Engineering"},"assemblyStats":{"contigL50":1,"contigN50":42318,"gcCount":"26669","gcPercent":63.0,"numberOfComponentSequences":1,"numberOfContigs":1,"numberOfScaffolds":1,"scaffoldL50":1,"scaffoldN50":42318,"totalNumberOfChromosomes":1,"totalSequenceLength":"42318","totalUngappedLength":"42318"},"currentAccession":"GCA_021351835.1","organism":{"organismName":"Stenotrophomonas phage vB_SM_ytsc_ply2008005c","taxId":2894587},"pairedAccession":"GCF_021351835.1","sourceDatabase":"SOURCE_DATABASE_GENBANK"}
{"accession":"GCA_021355525.1","annotationInfo":{"name":"Annotation submitted by Microbiology and Molecular Genetics, University of the Punjab","provider":"Microbiology and Molecular Genetics, University of the Punjab","releaseDate":"2021-12-31","stats":{"geneCounts":{"proteinCoding":20,"total":20}}},"assemblyInfo":{"assemblyLevel":"Complete Genome","assemblyMethod":"CLC Workbench v. 10","assemblyName":"ASM2135552v1","assemblyStatus":"current","assemblyType":"haploid","releaseDate":"2021-01-08","sequencingTech":"Illumina","submitter":"Microbiology and Molecular Genetics, University of the Punjab"},"assemblyStats":{"contigL50":1,"contigN50":17987,"gcCount":"5293","gcPercent":29.5,"numberOfComponentSequences":1,"numberOfContigs":1,"numberOfScaffolds":1,"scaffoldL50":1,"scaffoldN50":17987,"totalNumberOfChromosomes":1,"totalSequenceLength":"17987","totalUngappedLength":"17987"},"currentAccession":"GCA_021355525.1","organism":{"organismName":"Staphylococcus phage TSP","taxId":2796512},"sourceDatabase":"SOURCE_DATABASE_GENBANK"}
{"accession":"GCA_021356245.1","assemblyInfo":{"assemblyLevel":"Complete Genome","assemblyMethod":"SPAdes v. 3.13.0","assemblyName":"ASM2135624v1","assemblyStatus":"current","assemblyType":"haploid","releaseDate":"2021-11-19","sequencingTech":"MGISEQ-2000RS","submitter":"Department of Respiratory and Critical Care Medicine, 307 Clinical College, Anhui Medical University"},"assemblyStats":{"contigL50":1,"contigN50":43707,"gcCount":"26302","gcPercent":60.0,"numberOfComponentSequences":1,"numberOfContigs":1,"numberOfScaffolds":1,"scaffoldL50":1,"scaffoldN50":43707,"totalNumberOfChromosomes":1,"totalSequenceLength":"43707","totalUngappedLength":"43707"},"currentAccession":"GCA_021356245.1","organism":{"organismName":"Stenotrophomonas phage vB_SmaS_P15","taxId":2894592},"sourceDatabase":"SOURCE_DATABASE_GENBANK"}
{"accession":"GCA_021497905.1","annotationInfo":{"name":"Annotation submitted by University of Alberta","provider":"University of Alberta","releaseDate":"2022-01-17","stats":{"geneCounts":{"proteinCoding":83,"total":83}}},"assemblyInfo":{"assemblyLevel":"Complete Genome","assemblyName":"ASM2149790v1","assemblyStatus":"current","assemblyType":"haploid","pairedAssembly":{"accession":"GCF_021497905.1","annotationName":"Annotation submitted by NCBI RefSeq","status":"current"},"releaseDate":"2022-01-12","submitter":"University of Alberta"},"assemblyStats":{"contigL50":1,"contigN50":63962,"gcCount":"43032","gcPercent":67.5,"numberOfComponentSequences":1,"numberOfContigs":1,"numberOfScaffolds":1,"scaffoldL50":1,"scaffoldN50":63962,"totalNumberOfChromosomes":1,"totalSequenceLength":"63962","totalUngappedLength":"63962"},"currentAccession":"GCA_021497905.1","organism":{"organismName":"Stenotrophomonas phage vB_SmaS-AXL_1","taxId":2909581},"pairedAccession":"GCF_021497905.1","sourceDatabase":"SOURCE_DATABASE_GENBANK"}
{"accession":"GCA_021725565.1","assemblyInfo":{"assemblyLevel":"Complete Genome","assemblyMethod":"CLC genomics WorkBench v. 6.0.3","assemblyName":"ASM2172556v1","assemblyStatus":"current","assemblyType":"haploid","releaseDate":"2021-08-13","sequencingTech":"Illumina","submitter":"Molecular Biology, Institute of Fundamental Medicine and Chemical Biolgy"},"assemblyStats":{"contigL50":1,"contigN50":44514,"gcCount":"29967","gcPercent":67.5,"numberOfComponentSequences":1,"numberOfContigs":1,"numberOfScaffolds":1,"scaffoldL50":1,"scaffoldN50":44514,"totalNumberOfChromosomes":1,"totalSequenceLength":"44514","totalUngappedLength":"44514"},"currentAccession":"GCA_021725565.1","organism":{"organismName":"Stenotrophomonas phage StM171","taxId":2862739},"sourceDatabase":"SOURCE_DATABASE_GENBANK"}
{"accession":"GCA_021870415.1","assemblyInfo":{"assemblyLevel":"Complete Genome","assemblyMethod":"SPAdes v. 3.13.0","assemblyName":"ASM2187041v1","assemblyStatus":"current","assemblyType":"haploid","releaseDate":"2022-01-26","sequencingTech":"Illumina","submitter":"Biotechnology, Al Nahrain University"},"assemblyStats":{"contigL50":1,"contigN50":44789,"gcCount":"14896","gcPercent":33.5,"numberOfComponentSequences":1,"numberOfContigs":1,"numberOfScaffolds":1,"scaffoldL50":1,"scaffoldN50":44789,"totalNumberOfChromosomes":1,"totalSequenceLength":"44789","totalUngappedLength":"44789"},"currentAccession":"GCA_021870415.1","organism":{"organismName":"Staphylococcus phage Rih21","taxId":2910753},"sourceDatabase":"SOURCE_DATABASE_GENBANK"}
{"accession":"GCA_021870665.1","assemblyInfo":{"assemblyLevel":"Complete Genome","assemblyMethod":"Spades v. 3.13.0","assemblyName":"ASM2187066v1","assemblyStatus":"current","assemblyType":"haploid","releaseDate":"2022-01-26","sequencingTech":"Illumina","submitter":"Institute of Microbiology and Epidemiology, Academy of Military Medical Sciences"},"assemblyStats":{"contigL50":1,"contigN50":139409,"gcCount":"43218","gcPercent":31.0,"numberOfComponentSequences":1,"numberOfContigs":1,"numberOfScaffolds":1,"scaffoldL50":1,"scaffoldN50":139409,"totalNumberOfChromosomes":1,"totalSequenceLength":"139409","totalUngappedLength":"139409"},"currentAccession":"GCA_021870665.1","organism":{"organismName":"Staphylococcus phage vB_Sau_P68","taxId":2911660},"sourceDatabase":"SOURCE_DATABASE_GENBANK"}
{"accession":"GCA_021870705.1","annotationInfo":{"name":"Annotation submitted by Contact:Jumpei Uchiyama Okayama University, Department of Bacteriology, Graduate School of Medicine Dentistry and Pharmaceutical Sciences; Shikata-cho 2-5-1, Kita-ku, Okayama City, Okayama 700-8558, Japan","provider":"Contact:Jumpei Uchiyama Okayama University, Department of Bacteriology, Graduate School of Medicine Dentistry and Pharmaceutical Sciences; Shikata-cho 2-5-1, Kita-ku, Okayama City, Okayama 700-8558, Japan","releaseDate":"2022-01-31","stats":{"geneCounts":{"proteinCoding":9,"total":9}}},"assemblyInfo":{"assemblyLevel":"Complete Genome","assemblyMethod":"GS De Novo Assembler v. 2.7","assemblyName":"ASM2187070v1","assemblyStatus":"current","assemblyType":"haploid","releaseDate":"2022-01-31","sequencingTech":"454 GS Jr9; ABI 3710","submitter":"Contact:Jumpei Uchiyama Okayama University, Department of Bacteriology, Graduate School of Medicine Dentistry and Pharmaceutical Sciences; Shikata-cho 2-5-1, Kita-ku, Okayama City, Okayama 700-8558, Japan"},"assemblyStats":{"contigL50":1,"contigN50":267055,"gcCount":"67003","gcPercent":25.0,"numberOfComponentSequences":1,"numberOfContigs":1,"numberOfScaffolds":1,"scaffoldL50":1,"scaffoldN50":267055,"totalNumberOfChromosomes":1,"totalSequenceLength":"267055","totalUngappedLength":"267055"},"currentAccession":"GCA_021870705.1","organism":{"organismName":"Staphylococcus phage S6","taxId":2913378},"sourceDatabase":"SOURCE_DATABASE_GENBANK"}
{"accession":"GCA_022213615.1","annotationInfo":{"name":"Annotation submitted by School of Life Sciences, Guizhou Normal University","provider":"School of Life Sciences, Guizhou Normal University","releaseDate":"2022-02-12","stats":{"geneCounts":{"proteinCoding":98,"total":98}}},"assemblyInfo":{"assemblyLevel":"Complete Genome","assemblyMethod":"A5-MiSeq v. 20160825; SPAdes v. 3.12.0","assemblyName":"ASM2221361v1","assemblyStatus":"current","assemblyType":"haploid","pairedAssembly":{"accession":"GCF_022213615.1","annotationName":"Annotation submitted by NCBI RefSeq","status":"current"},"releaseDate":"2022-02-07","sequencingTech":"Illumina","submitter":"School of Life Sciences, Guizhou Normal University"},"assemblyStats":{"contigL50":1,"contigN50":73045,"gcCount":"36359","gcPercent":50.0,"numberOfComponentSequences":1,"numberOfContigs":1,"numberOfScaffolds":1,"scaffoldL50":1,"scaffoldN50":73045,"totalNumberOfChromosomes":1,"totalSequenceLength":"73045","totalUngappedLength":"73045"},"currentAccession":"GCA_022213615.1","organism":{"organismName":"Stenotrophomonas phage C121","taxId":2914029},"pairedAccession":"GCF_022213615.1","sourceDatabase":"SOURCE_DATABASE_GENBANK","typeMaterial":{"typeDisplayText":"ICTV species exemplar","typeLabel":"TYPE_ICTV"}}
{"accession":"GCA_022213725.1","annotationInfo":{"name":"Annotation submitted by Laboratorio de Microbiologia Molecular, Facultad de Ciencias Medicas, Universidad Nacional de Rosario","provider":"Laboratorio de Microbiologia Molecular, Facultad de Ciencias Medicas, Universidad Nacional de Rosario","releaseDate":"2022-02-12","stats":{"geneCounts":{"proteinCoding":67,"total":67}}},"assemblyInfo":{"assemblyLevel":"Complete Genome","assemblyMethod":"A5 pipeline v. 20140604","assemblyName":"ASM2221372v1","assemblyStatus":"current","assemblyType":"haploid","releaseDate":"2022-02-07","sequencingTech":"Illumina","submitter":"Laboratorio de Microbiologia Molecular, Facultad de Ciencias Medicas, Universidad Nacional de Rosario"},"assemblyStats":{"contigL50":1,"contigN50":44016,"gcCount":"14993","gcPercent":34.0,"numberOfComponentSequences":1,"numberOfContigs":1,"numberOfScaffolds":1,"scaffoldL50":1,"scaffoldN50":44016,"totalNumberOfChromosomes":1,"totalSequenceLength":"44016","totalUngappedLength":"44016"},"currentAccession":"GCA_022213725.1","organism":{"organismName":"Staphylococcus phage vB_SauS_277g","taxId":2914842},"sourceDatabase":"SOURCE_DATABASE_GENBANK"}
{"accession":"GCA_022213735.1","annotationInfo":{"name":"Annotation submitted by Laboratorio de Microbiologia Molecular, Facultad de Ciencias Medicas, Universidad Nacional de Rosario","provider":"Laboratorio de Microbiologia Molecular, Facultad de Ciencias Medicas, Universidad Nacional de Rosario","releaseDate":"2022-02-12","stats":{"geneCounts":{"proteinCoding":69,"total":69}}},"assemblyInfo":{"assemblyLevel":"Complete Genome","assemblyMethod":"A5 pipeline v. 20140604","assemblyName":"ASM2221373v1","assemblyStatus":"current","assemblyType":"haploid","releaseDate":"2022-02-07","sequencingTech":"Illumina","submitter":"Laboratorio de Microbiologia Molecular, Facultad de Ciencias Medicas, Universidad Nacional de Rosario"},"assemblyStats":{"contigL50":1,"contigN50":43134,"gcCount":"14987","gcPercent":34.5,"numberOfComponentSequences":1,"numberOfContigs":1,"numberOfScaffolds":1,"scaffoldL50":1,"scaffoldN50":43134,"totalNumberOfChromosomes":1,"totalSequenceLength":"43134","totalUngappedLength":"43134"},"currentAccession":"GCA_022213735.1","organism":{"organismName":"Staphylococcus phage vB_SauS_287","taxId":2914843},"sourceDatabase":"SOURCE_DATABASE_GENBANK"}
{"accession":"GCA_022213745.1","annotationInfo":{"name":"Annotation submitted by Laboratorio de Microbiologia Molecular, Facultad de Ciencias Medicas, Universidad Nacional de Rosario","provider":"Laboratorio de Microbiologia Molecular, Facultad de Ciencias Medicas, Universidad Nacional de Rosario","releaseDate":"2022-02-12","stats":{"geneCounts":{"proteinCoding":68,"total":68}}},"assemblyInfo":{"assemblyLevel":"Complete Genome","assemblyMethod":"A5 pipeline v. 20140604","assemblyName":"ASM2221374v1","assemblyStatus":"current","assemblyType":"haploid","releaseDate":"2022-02-07","sequencingTech":"Illumina","submitter":"Laboratorio de Microbiologia Molecular, Facultad de Ciencias Medicas, Universidad Nacional de Rosario"},"assemblyStats":{"contigL50":1,"contigN50":39968,"gcCount":"13634","gcPercent":34.0,"numberOfComponentSequences":1,"numberOfContigs":1,"numberOfScaffolds":1,"scaffoldL50":1,"scaffoldN50":39968,"totalNumberOfChromosomes":1,"totalSequenceLength":"39968","totalUngappedLength":"39968"},"currentAccession":"GCA_022213745.1","organism":{"organismName":"Staphylococcus phage vB_SauS_308","taxId":2914844},"sourceDatabase":"SOURCE_DATABASE_GENBANK"}
{"accession":"GCA_022213755.1","annotationInfo":{"name":"Annotation submitted by Laboratorio de Microbiologia Molecular, Facultad de Ciencias Medicas, Universidad Nacional de Rosario","provider":"Laboratorio de Microbiologia Molecular, Facultad de Ciencias Medicas, Universidad Nacional de Rosario","releaseDate":"2022-02-12","stats":{"geneCounts":{"proteinCoding":65,"total":65}}},"assemblyInfo":{"assemblyLevel":"Complete Genome","assemblyMethod":"A5 pipeline v. 20140604","assemblyName":"ASM2221375v1","assemblyStatus":"current","assemblyType":"haploid","releaseDate":"2022-02-07","sequencingTech":"Illumina","submitter":"Laboratorio de Microbiologia Molecular, Facultad de Ciencias Medicas, Universidad Nacional de Rosario"},"assemblyStats":{"contigL50":1,"contigN50":45809,"gcCount":"15366","gcPercent":33.5,"numberOfComponentSequences":1,"numberOfContigs":1,"numberOfScaffolds":1,"scaffoldL50":1,"scaffoldN50":45809,"totalNumberOfChromosomes":1,"totalSequenceLength":"45809","totalUngappedLength":"45809"},"currentAccession":"GCA_022213755.1","organism":{"organismName":"Staphylococcus phage vB_SauS_320","taxId":2914845},"sourceDatabase":"SOURCE_DATABASE_GENBANK"}
{"accession":"GCA_022213765.1","annotationInfo":{"name":"Annotation submitted by Laboratorio de Microbiologia Molecular, Facultad de Ciencias Medicas, Universidad Nacional de Rosario","provider":"Laboratorio de Microbiologia Molecular, Facultad de Ciencias Medicas, Universidad Nacional de Rosario","releaseDate":"2022-02-12","stats":{"geneCounts":{"proteinCoding":67,"total":67}}},"assemblyInfo":{"assemblyLevel":"Complete Genome","assemblyMethod":"A5 pipeline v. 20140604","assemblyName":"ASM2221376v1","assemblyStatus":"current","assemblyType":"haploid","releaseDate":"2022-02-07","sequencingTech":"Illumina","submitter":"Laboratorio de Microbiologia Molecular, Facultad de Ciencias Medicas, Universidad Nacional de Rosario"},"assemblyStats":{"contigL50":1,"contigN50":42397,"gcCount":"14449","gcPercent":34.0,"numberOfComponentSequences":1,"numberOfContigs":1,"numberOfScaffolds":1,"scaffoldL50":1,"scaffoldN50":42397,"totalNumberOfChromosomes":1,"totalSequenceLength":"42397","totalUngappedLength":"42397"},"currentAccession":"GCA_022213765.1","organism":{"organismName":"Staphylococcus phage vB_SauS_321c","taxId":2914846},"sourceDatabase":"SOURCE_DATABASE_GENBANK"}
{"accession":"GCA_022213775.1","annotationInfo":{"name":"Annotation submitted by Laboratorio de Microbiologia Molecular, Facultad de Ciencias Medicas, Universidad Nacional de Rosario","provider":"Laboratorio de Microbiologia Molecular, Facultad de Ciencias Medicas, Universidad Nacional de Rosario","releaseDate":"2022-02-12","stats":{"geneCounts":{"proteinCoding":64,"total":64}}},"assemblyInfo":{"assemblyLevel":"Complete Genome","assemblyMethod":"A5 pipeline v. 20140604","assemblyName":"ASM2221377v1","assemblyStatus":"current","assemblyType":"haploid","releaseDate":"2022-02-07","sequencingTech":"Illumina","submitter":"Laboratorio de Microbiologia Molecular, Facultad de Ciencias Medicas, Universidad Nacional de Rosario"},"assemblyStats":{"contigL50":1,"contigN50":45771,"gcCount":"15230","gcPercent":33.5,"numberOfComponentSequences":1,"numberOfContigs":1,"numberOfScaffolds":1,"scaffoldL50":1,"scaffoldN50":45771,"totalNumberOfChromosomes":1,"totalSequenceLength":"45771","totalUngappedLength":"45771"},"currentAccession":"GCA_022213775.1","organism":{"organismName":"Staphylococcus phage vB_SauS_690","taxId":2914847},"sourceDatabase":"SOURCE_DATABASE_GENBANK"}
{"accession":"GCA_022213785.1","annotationInfo":{"name":"Annotation submitted by Laboratorio de Microbiologia Molecular, Facultad de Ciencias Medicas, Universidad Nacional de Rosario","provider":"Laboratorio de Microbiologia Molecular, Facultad de Ciencias Medicas, Universidad Nacional de Rosario","releaseDate":"2022-02-12","stats":{"geneCounts":{"proteinCoding":62,"total":62}}},"assemblyInfo":{"assemblyLevel":"Complete Genome","assemblyMethod":"A5 pipeline v. 20140604","assemblyName":"ASM2221378v1","assemblyStatus":"current","assemblyType":"haploid","releaseDate":"2022-02-07","sequencingTech":"Illumina","submitter":"Laboratorio de Microbiologia Molecular, Facultad de Ciencias Medicas, Universidad Nacional de Rosario"},"assemblyStats":{"contigL50":1,"contigN50":42961,"gcCount":"14717","gcPercent":34.5,"numberOfComponentSequences":1,"numberOfContigs":1,"numberOfScaffolds":1,"scaffoldL50":1,"scaffoldN50":42961,"totalNumberOfChromosomes":1,"totalSequenceLength":"42961","totalUngappedLength":"42961"},"currentAccession":"GCA_022213785.1","organism":{"organismName":"Staphylococcus phage vB_SauS_713","taxId":2914848},"sourceDatabase":"SOURCE_DATABASE_GENBANK"}
{"accession":"GCA_022213795.1","annotationInfo":{"name":"Annotation submitted by Laboratorio de Microbiologia Molecular, Facultad de Ciencias Medicas, Universidad Nacional de Rosario","provider":"Laboratorio de Microbiologia Molecular, Facultad de Ciencias Medicas, Universidad Nacional de Rosario","releaseDate":"2022-02-12","stats":{"geneCounts":{"proteinCoding":66,"total":66}}},"assemblyInfo":{"assemblyLevel":"Complete Genome","assemblyMethod":"A5 pipeline v. 20140604","assemblyName":"ASM2221379v1","assemblyStatus":"current","assemblyType":"haploid","releaseDate":"2022-02-07","sequencingTech":"Illumina","submitter":"Laboratorio de Microbiologia Molecular, Facultad de Ciencias Medicas, Universidad Nacional de Rosario"},"assemblyStats":{"contigL50":1,"contigN50":42788,"gcCount":"15126","gcPercent":35.5,"numberOfComponentSequences":1,"numberOfContigs":1,"numberOfScaffolds":1,"scaffoldL50":1,"scaffoldN50":42788,"totalNumberOfChromosomes":1,"totalSequenceLength":"42788","totalUngappedLength":"42788"},"currentAccession":"GCA_022213795.1","organism":{"organismName":"Staphylococcus phage vB_SauS_760","taxId":2914849},"sourceDatabase":"SOURCE_DATABASE_GENBANK"}
{"accession":"GCA_022213805.1","annotationInfo":{"name":"Annotation submitted by Laboratorio de Microbiologia Molecular, Facultad de Ciencias Medicas, Universidad Nacional de Rosario","provider":"Laboratorio de Microbiologia Molecular, Facultad de Ciencias Medicas, Universidad Nacional de Rosario","releaseDate":"2022-02-12","stats":{"geneCounts":{"proteinCoding":69,"total":69}}},"assemblyInfo":{"assemblyLevel":"Complete Genome","assemblyMethod":"A5 pipeline v. 20140604","assemblyName":"ASM2221380v1","assemblyStatus":"current","assemblyType":"haploid","releaseDate":"2022-02-07","sequencingTech":"Illumina","submitter":"Laboratorio de Microbiologia Molecular, Facultad de Ciencias Medicas, Universidad Nacional de Rosario"},"assemblyStats":{"contigL50":1,"contigN50":43321,"gcCount":"14690","gcPercent":34.0,"numberOfComponentSequences":1,"numberOfContigs":1,"numberOfScaffolds":1,"scaffoldL50":1,"scaffoldN50":43321,"totalNumberOfChromosomes":1,"totalSequenceLength":"43321","totalUngappedLength":"43321"},"currentAccession":"GCA_022213805.1","organism":{"organismName":"Staphylococcus phage vB_SauS_775","taxId":2914850},"sourceDatabase":"SOURCE_DATABASE_GENBANK"}
{"accession":"GCA_022213815.1","annotationInfo":{"name":"Annotation submitted by Laboratorio de Microbiologia Molecular, Facultad de Ciencias Medicas, Universidad Nacional de Rosario","provider":"Laboratorio de Microbiologia Molecular, Facultad de Ciencias Medicas, Universidad Nacional de Rosario","releaseDate":"2022-02-12","stats":{"geneCounts":{"proteinCoding":70,"total":70}}},"assemblyInfo":{"assemblyLevel":"Complete Genome","assemblyMethod":"A5 pipeline v. 20140604","assemblyName":"ASM2221381v1","assemblyStatus":"current","assemblyType":"haploid","releaseDate":"2022-02-07","sequencingTech":"Illumina","submitter":"Laboratorio de Microbiologia Molecular, Facultad de Ciencias Medicas, Universidad Nacional de Rosario"},"assemblyStats":{"contigL50":1,"contigN50":43499,"gcCount":"14820","gcPercent":34.0,"numberOfComponentSequences":1,"numberOfContigs":1,"numberOfScaffolds":1,"scaffoldL50":1,"scaffoldN50":43499,"totalNumberOfChromosomes":1,"totalSequenceLength":"43499","totalUngappedLength":"43499"},"currentAccession":"GCA_022213815.1","organism":{"organismName":"Staphylococcus phage vB_SauS_832","taxId":2914851},"sourceDatabase":"SOURCE_DATABASE_GENBANK"}
{"accession":"GCA_022213825.1","annotationInfo":{"name":"Annotation submitted by Laboratorio de Microbiologia Molecular, Facultad de Ciencias Medicas, Universidad Nacional de Rosario","provider":"Laboratorio de Microbiologia Molecular, Facultad de Ciencias Medicas, Universidad Nacional de Rosario","releaseDate":"2022-02-12","stats":{"geneCounts":{"proteinCoding":69,"total":69}}},"assemblyInfo":{"assemblyLevel":"Complete Genome","assemblyMethod":"A5 pipeline v. 20140604","assemblyName":"ASM2221382v1","assemblyStatus":"current","assemblyType":"haploid","releaseDate":"2022-02-07","sequencingTech":"Illumina","submitter":"Laboratorio de Microbiologia Molecular, Facultad de Ciencias Medicas, Universidad Nacional de Rosario"},"assemblyStats":{"contigL50":1,"contigN50":43575,"gcCount":"15292","gcPercent":35.0,"numberOfComponentSequences":1,"numberOfContigs":1,"numberOfScaffolds":1,"scaffoldL50":1,"scaffoldN50":43575,"totalNumberOfChromosomes":1,"totalSequenceLength":"43575","totalUngappedLength":"43575"},"currentAccession":"GCA_022213825.1","organism":{"organismName":"Staphylococcus phage vB_SauS_I73","taxId":2914852},"sourceDatabase":"SOURCE_DATABASE_GENBANK"}
{"accession":"GCA_022213835.1","annotationInfo":{"name":"Annotation submitted by Laboratorio de Microbiologia Molecular, Facultad de Ciencias Medicas, Universidad Nacional de Rosario","provider":"Laboratorio de Microbiologia Molecular, Facultad de Ciencias Medicas, Universidad Nacional de Rosario","releaseDate":"2022-02-12","stats":{"geneCounts":{"proteinCoding":75,"total":75}}},"assemblyInfo":{"assemblyLevel":"Complete Genome","assemblyMethod":"A5 pipeline v. 20140604","assemblyName":"ASM2221383v1","assemblyStatus":"current","assemblyType":"haploid","releaseDate":"2022-02-07","sequencingTech":"Illumina","submitter":"Laboratorio de Microbiologia Molecular, Facultad de Ciencias Medicas, Universidad Nacional de Rosario"},"assemblyStats":{"contigL50":1,"contigN50":43800,"gcCount":"15370","gcPercent":35.0,"numberOfComponentSequences":1,"numberOfContigs":1,"numberOfScaffolds":1,"scaffoldL50":1,"scaffoldN50":43800,"totalNumberOfChromosomes":1,"totalSequenceLength":"43800","totalUngappedLength":"43800"},"currentAccession":"GCA_022213835.1","organism":{"organismName":"Staphylococcus phage vB_SauS_Mh1","taxId":2914853},"sourceDatabase":"SOURCE_DATABASE_GENBANK"}
{"accession":"GCA_022213845.1","annotationInfo":{"name":"Annotation submitted by Laboratorio de Microbiologia Molecular, Facultad de Ciencias Medicas, Universidad Nacional de Rosario","provider":"Laboratorio de Microbiologia Molecular, Facultad de Ciencias Medicas, Universidad Nacional de Rosario","releaseDate":"2022-02-12","stats":{"geneCounts":{"proteinCoding":73,"total":73}}},"assemblyInfo":{"assemblyLevel":"Complete Genome","assemblyMethod":"A5 pipeline v. 20140604","assemblyName":"ASM2221384v1","assemblyStatus":"current","assemblyType":"haploid","releaseDate":"2022-02-07","sequencingTech":"Illumina","submitter":"Laboratorio de Microbiologia Molecular, Facultad de Ciencias Medicas, Universidad Nacional de Rosario"},"assemblyStats":{"contigL50":1,"contigN50":43090,"gcCount":"15193","gcPercent":35.5,"numberOfComponentSequences":1,"numberOfContigs":1,"numberOfScaffolds":1,"scaffoldL50":1,"scaffoldN50":43090,"totalNumberOfChromosomes":1,"totalSequenceLength":"43090","totalUngappedLength":"43090"},"currentAccession":"GCA_022213845.1","organism":{"organismName":"Staphylococcus phage vB_SauS_Mh15","taxId":2914854},"sourceDatabase":"SOURCE_DATABASE_GENBANK"}
{"accession":"GCA_022213855.1","annotationInfo":{"name":"Annotation submitted by Laboratorio de Microbiologia Molecular, Facultad de Ciencias Medicas, Universidad Nacional de Rosario","provider":"Laboratorio de Microbiologia Molecular, Facultad de Ciencias Medicas, Universidad Nacional de Rosario","releaseDate":"2022-02-12","stats":{"geneCounts":{"proteinCoding":70,"total":70}}},"assemblyInfo":{"assemblyLevel":"Complete Genome","assemblyMethod":"A5 pipeline v. 20140604","assemblyName":"ASM2221385v1","assemblyStatus":"current","assemblyType":"haploid","releaseDate":"2022-02-07","sequencingTech":"Illumina","submitter":"Laboratorio de Microbiologia Molecular, Facultad de Ciencias Medicas, Universidad Nacional de Rosario"},"assemblyStats":{"contigL50":1,"contigN50":44199,"gcCount":"15314","gcPercent":34.5,"numberOfComponentSequences":1,"numberOfContigs":1,"numberOfScaffolds":1,"scaffoldL50":1,"scaffoldN50":44199,"totalNumberOfChromosomes":1,"totalSequenceLength":"44199","totalUngappedLength":"44199"},"currentAccession":"GCA_022213855.1","organism":{"organismName":"Staphylococcus phage vB_SauS_Mh4","taxId":2914855},"sourceDatabase":"SOURCE_DATABASE_GENBANK"}
{"accession":"GCA_022401935.1","assemblyInfo":{"assemblyLevel":"Complete Genome","assemblyMethod":"ClC genomics workbench v. 20","assemblyName":"ASM2240193v1","assemblyStatus":"current","assemblyType":"haploid","releaseDate":"2022-02-18","sequencingTech":"Illumina","submitter":"General Microbiology, G. Eliava Institute of Bacteriophages, Microbiology and Virology"},"assemblyStats":{"contigL50":1,"contigN50":138106,"gcCount":"41988","gcPercent":30.5,"numberOfComponentSequences":1,"numberOfContigs":1,"numberOfScaffolds":1,"scaffoldL50":1,"scaffoldN50":138106,"totalNumberOfChromosomes":1,"totalSequenceLength":"138106","totalUngappedLength":"138106"},"currentAccession":"GCA_022401935.1","organism":{"organismName":"Staphylococcus phage vB_SaS_GE1","taxId":2914449},"sourceDatabase":"SOURCE_DATABASE_GENBANK"}
{"accession":"GCA_022544585.1","annotationInfo":{"name":"Annotation submitted by School of Biotechnology and Biomolecular Sciences, University of New South Wales","provider":"School of Biotechnology and Biomolecular Sciences, University of New South Wales","releaseDate":"2022-03-18","stats":{"geneCounts":{"nonCoding":23,"proteinCoding":276,"pseudogene":1,"total":300}}},"assemblyInfo":{"assemblyLevel":"Complete Genome","assemblyMethod":"Unicycler v. 0.4.8","assemblyName":"ASM2254458v1","assemblyStatus":"current","assemblyType":"haploid","pairedAssembly":{"accession":"GCF_022544585.1","annotationName":"Annotation submitted by NCBI RefSeq","status":"current"},"releaseDate":"2022-03-04","sequencingTech":"Illumina","submitter":"School of Biotechnology and Biomolecular Sciences, University of New South Wales"},"assemblyStats":{"contigL50":1,"contigN50":161350,"gcCount":"87390","gcPercent":54.0,"numberOfComponentSequences":1,"numberOfContigs":1,"numberOfScaffolds":1,"scaffoldL50":1,"scaffoldN50":161350,"totalNumberOfChromosomes":1,"totalSequenceLength":"161350","totalUngappedLength":"161350"},"currentAccession":"GCA_022544585.1","organism":{"organismName":"Stenotrophomonas maltophilia phage vB_SmaM_Ps15","taxId":3071007},"pairedAccession":"GCF_022544585.1","sourceDatabase":"SOURCE_DATABASE_GENBANK","typeMaterial":{"typeDisplayText":"ICTV species exemplar","typeLabel":"TYPE_ICTV"}}
{"accession":"GCA_022763545.1","assemblyInfo":{"assemblyLevel":"Complete Genome","assemblyMethod":"Geneious Assembler v. 2021.2.2","assemblyName":"ASM2276354v1","assemblyStatus":"current","assemblyType":"haploid","releaseDate":"2022-03-25","sequencingTech":"Illumina","submitter":"Molecular Virology and Microbiology, Baylor College of Medicine"},"assemblyStats":{"contigL50":1,"contigN50":153381,"gcCount":"47039","gcPercent":30.5,"numberOfComponentSequences":1,"numberOfContigs":1,"numberOfScaffolds":1,"scaffoldL50":1,"scaffoldN50":153381,"totalNumberOfChromosomes":1,"totalSequenceLength":"153381","totalUngappedLength":"153381"},"currentAccession":"GCA_022763545.1","organism":{"organismName":"Staphylococcus phage vB_SpsM-DH2","taxId":2924916},"sourceDatabase":"SOURCE_DATABASE_GENBANK"}
{"accession":"GCA_022763555.1","assemblyInfo":{"assemblyLevel":"Complete Genome","assemblyMethod":"Geneious Assembler v. 2021.2.2","assemblyName":"ASM2276355v1","assemblyStatus":"current","assemblyType":"haploid","releaseDate":"2022-03-25","sequencingTech":"Illumina","submitter":"Molecular Virology and Microbiology, Baylor College of Medicine"},"assemblyStats":{"contigL50":1,"contigN50":148313,"gcCount":"45066","gcPercent":30.5,"numberOfComponentSequences":1,"numberOfContigs":1,"numberOfScaffolds":1,"scaffoldL50":1,"scaffoldN50":148313,"totalNumberOfChromosomes":1,"totalSequenceLength":"148313","totalUngappedLength":"148313"},"currentAccession":"GCA_022763555.1","organism":{"organismName":"Staphylococcus phage vB_SpsM-DS10","taxId":2924917},"sourceDatabase":"SOURCE_DATABASE_GENBANK"}
{"accession":"GCA_022763565.1","assemblyInfo":{"assemblyLevel":"Complete Genome","assemblyMethod":"Geneious Assembler v. 2021.2.2","assemblyName":"ASM2276356v1","assemblyStatus":"current","assemblyType":"haploid","releaseDate":"2022-03-25","sequencingTech":"Illumina","submitter":"Molecular Virology and Microbiology, Baylor College of Medicine"},"assemblyStats":{"contigL50":1,"contigN50":92077,"gcCount":"27945","gcPercent":30.5,"numberOfComponentSequences":1,"numberOfContigs":1,"numberOfScaffolds":1,"scaffoldL50":1,"scaffoldN50":92077,"totalNumberOfChromosomes":1,"totalSequenceLength":"92077","totalUngappedLength":"92077"},"currentAccession":"GCA_022763565.1","organism":{"organismName":"Staphylococcus phage vB_SpsS-DH5","taxId":2924918},"sourceDatabase":"SOURCE_DATABASE_GENBANK"}
{"accession":"GCA_022763575.1","assemblyInfo":{"assemblyLevel":"Complete Genome","assemblyMethod":"Geneious Assembler v. 2021.2.2","assemblyName":"ASM2276357v1","assemblyStatus":"current","assemblyType":"haploid","releaseDate":"2022-03-25","sequencingTech":"Illumina","submitter":"Molecular Virology and Microbiology, Baylor College of Medicine"},"assemblyStats":{"contigL50":1,"contigN50":17344,"gcCount":"6168","gcPercent":35.5,"numberOfComponentSequences":1,"numberOfContigs":1,"numberOfScaffolds":1,"scaffoldL50":1,"scaffoldN50":17344,"totalNumberOfChromosomes":1,"totalSequenceLength":"17344","totalUngappedLength":"17344"},"currentAccession":"GCA_022763575.1","organism":{"organismName":"Staphylococcus phage vB_SpsX-DS1","taxId":2924919},"sourceDatabase":"SOURCE_DATABASE_GENBANK"}
{"accession":"GCA_022763585.1","assemblyInfo":{"assemblyLevel":"Complete Genome","assemblyMethod":"Geneious Assembler v. 2021.2.2","assemblyName":"ASM2276358v1","assemblyStatus":"current","assemblyType":"haploid","releaseDate":"2022-03-25","sequencingTech":"Illumina","submitter":"Molecular Virology and Microbiology, Baylor College of Medicine"},"assemblyStats":{"contigL50":1,"contigN50":38381,"gcCount":"13905","gcPercent":36.0,"numberOfComponentSequences":1,"numberOfContigs":1,"numberOfScaffolds":1,"scaffoldL50":1,"scaffoldN50":38381,"totalNumberOfChromosomes":1,"totalSequenceLength":"38381","totalUngappedLength":"38381"},"currentAccession":"GCA_022763585.1","organism":{"organismName":"Staphylococcus phage vB_SpsX-DS11","taxId":2924920},"sourceDatabase":"SOURCE_DATABASE_GENBANK"}
{"accession":"GCA_022763595.1","assemblyInfo":{"assemblyLevel":"Complete Genome","assemblyMethod":"Geneious Assembler v. 2021.2.2","assemblyName":"ASM2276359v1","assemblyStatus":"current","assemblyType":"haploid","releaseDate":"2022-03-25","sequencingTech":"Illumina","submitter":"Molecular Virology and Microbiology, Baylor College of Medicine"},"assemblyStats":{"contigL50":1,"contigN50":43755,"gcCount":"15895","gcPercent":36.5,"numberOfComponentSequences":1,"numberOfContigs":1,"numberOfScaffolds":1,"scaffoldL50":1,"scaffoldN50":43755,"totalNumberOfChromosomes":1,"totalSequenceLength":"43755","totalUngappedLength":"43755"},"currentAccession":"GCA_022763595.1","organism":{"organismName":"Staphylococcus phage vB_SpsX-DS12","taxId":2924921},"sourceDatabase":"SOURCE_DATABASE_GENBANK"}
{"accession":"GCA_022763605.1","assemblyInfo":{"assemblyLevel":"Complete Genome","assemblyMethod":"Geneious Assembler v. 2021.2.2","assemblyName":"ASM2276360v1","assemblyStatus":"current","assemblyType":"haploid","releaseDate":"2022-03-25","sequencingTech":"Illumina","submitter":"Molecular Virology and Microbiology, Baylor College of Medicine"},"assemblyStats":{"contigL50":1,"contigN50":38198,"gcCount":"13349","gcPercent":35.0,"numberOfComponentSequences":1,"numberOfContigs":1,"numberOfScaffolds":1,"scaffoldL50":1,"scaffoldN50":38198,"totalNumberOfChromosomes":1,"totalSequenceLength":"38198","totalUngappedLength":"38198"},"currentAccession":"GCA_022763605.1","organism":{"organismName":"Staphylococcus phage vB_SpsX-DS3","taxId":2924922},"sourceDatabase":"SOURCE_DATABASE_GENBANK"}
{"accession":"GCA_022763615.1","assemblyInfo":{"assemblyLevel":"Complete Genome","assemblyMethod":"Geneious Assembler v. 2021.2.2","assemblyName":"ASM2276361v1","assemblyStatus":"current","assemblyType":"haploid","releaseDate":"2022-03-25","sequencingTech":"Illumina","submitter":"Molecular Virology and Microbiology, Baylor College of Medicine"},"assemblyStats":{"contigL50":1,"contigN50":38285,"gcCount":"13371","gcPercent":35.0,"numberOfComponentSequences":1,"numberOfContigs":1,"numberOfScaffolds":1,"scaffoldL50":1,"scaffoldN50":38285,"totalNumberOfChromosomes":1,"totalSequenceLength":"38285","totalUngappedLength":"38285"},"currentAccession":"GCA_022763615.1","organism":{"organismName":"Staphylococcus phage vB_SpsX-DS4","taxId":2924923},"sourceDatabase":"SOURCE_DATABASE_GENBANK"}
{"accession":"GCA_022763625.1","assemblyInfo":{"assemblyLevel":"Complete Genome","assemblyMethod":"Geneious Assembler v. 2021.2.2","assemblyName":"ASM2276362v1","assemblyStatus":"current","assemblyType":"haploid","releaseDate":"2022-03-25","sequencingTech":"Illumina","submitter":"Molecular Virology and Microbiology, Baylor College of Medicine"},"assemblyStats":{"contigL50":1,"contigN50":26100,"gcCount":"9403","gcPercent":36.0,"numberOfComponentSequences":1,"numberOfContigs":1,"numberOfScaffolds":1,"scaffoldL50":1,"scaffoldN50":26100,"totalNumberOfChromosomes":1,"totalSequenceLength":"26100","totalUngappedLength":"26100"},"currentAccession":"GCA_022763625.1","organism":{"organismName":"Staphylococcus phage vB_SpsX-DS5","taxId":2924924},"sourceDatabase":"SOURCE_DATABASE_GENBANK"}
{"accession":"GCA_022763635.1","assemblyInfo":{"assemblyLevel":"Complete Genome","assemblyMethod":"Geneious Assembler v. 2021.2.2","assemblyName":"ASM2276363v1","assemblyStatus":"current","assemblyType":"haploid","releaseDate":"2022-03-25","sequencingTech":"Illumina","submitter":"Molecular Virology and Microbiology, Baylor College of Medicine"},"assemblyStats":{"contigL50":1,"contigN50":42714,"gcCount":"15110","gcPercent":35.5,"numberOfComponentSequences":1,"numberOfContigs":1,"numberOfScaffolds":1,"scaffoldL50":1,"scaffoldN50":42714,"totalNumberOfChromosomes":1,"totalSequenceLength":"42714","totalUngappedLength":"42714"},"currentAccession":"GCA_022763635.1","organism":{"organismName":"Staphylococcus phage vB_SpsX-DS6","taxId":2924925},"sourceDatabase":"SOURCE_DATABASE_GENBANK"}
{"accession":"GCA_022763645.1","assemblyInfo":{"assemblyLevel":"Complete Genome","assemblyMethod":"Geneious Assembler v. 2021.2.2","assemblyName":"ASM2276364v1","assemblyStatus":"current","assemblyType":"haploid","releaseDate":"2022-03-25","sequencingTech":"Illumina","submitter":"Molecular Virology and Microbiology, Baylor College of Medicine"},"assemblyStats":{"contigL50":1,"contigN50":84555,"gcCount":"31476","gcPercent":37.5,"numberOfComponentSequences":1,"numberOfContigs":1,"numberOfScaffolds":1,"scaffoldL50":1,"scaffoldN50":84555,"totalNumberOfChromosomes":1,"totalSequenceLength":"84555","totalUngappedLength":"84555"},"currentAccession":"GCA_022763645.1","organism":{"organismName":"Staphylococcus phage vB_SpsX-DS7","taxId":2924926},"sourceDatabase":"SOURCE_DATABASE_GENBANK"}
{"accession":"GCA_022763655.1","assemblyInfo":{"assemblyLevel":"Complete Genome","assemblyMethod":"Geneious Assembler v. 2021.2.2","assemblyName":"ASM2276365v1","assemblyStatus":"current","assemblyType":"haploid","releaseDate":"2022-03-25","sequencingTech":"Illumina","submitter":"Molecular Virology and Microbiology, Baylor College of Medicine"},"assemblyStats":{"contigL50":1,"contigN50":35555,"gcCount":"12740","gcPercent":36.0,"numberOfComponentSequences":1,"numberOfContigs":1,"numberOfScaffolds":1,"scaffoldL50":1,"scaffoldN50":35555,"totalNumberOfChromosomes":1,"totalSequenceLength":"35555","totalUngappedLength":"35555"},"currentAccession":"GCA_022763655.1","organism":{"organismName":"Staphylococcus phage vB_SpsX-DS8","taxId":2924927},"sourceDatabase":"SOURCE_DATABASE_GENBANK"}
{"accession":"GCA_022763665.1","assemblyInfo":{"assemblyLevel":"Complete Genome","assemblyMethod":"Geneious Assembler v. 2021.2.2","assemblyName":"ASM2276366v1","assemblyStatus":"current","assemblyType":"haploid","releaseDate":"2022-03-25","sequencingTech":"Illumina","submitter":"Molecular Virology and Microbiology, Baylor College of Medicine"},"assemblyStats":{"contigL50":1,"contigN50":16895,"gcCount":"4754","gcPercent":28.0,"numberOfComponentSequences":1,"numberOfContigs":1,"numberOfScaffolds":1,"scaffoldL50":1,"scaffoldN50":16895,"totalNumberOfChromosomes":1,"totalSequenceLength":"16895","totalUngappedLength":"16895"},"currentAccession":"GCA_022763665.1","organism":{"organismName":"Staphylococcus phage vB_SpsX-DSP1","taxId":2924928},"sourceDatabase":"SOURCE_DATABASE_GENBANK"}
{"accession":"GCA_022763675.1","assemblyInfo":{"assemblyLevel":"Complete Genome","assemblyMethod":"Geneious Assembler v. 2021.2.2","assemblyName":"ASM2276367v1","assemblyStatus":"current","assemblyType":"haploid","releaseDate":"2022-03-25","sequencingTech":"Illumina","submitter":"Molecular Virology and Microbiology, Baylor College of Medicine"},"assemblyStats":{"contigL50":1,"contigN50":41107,"gcCount":"14451","gcPercent":35.0,"numberOfComponentSequences":1,"numberOfContigs":1,"numberOfScaffolds":1,"scaffoldL50":1,"scaffoldN50":41107,"totalNumberOfChromosomes":1,"totalSequenceLength":"41107","totalUngappedLength":"41107"},"currentAccession":"GCA_022763675.1","organism":{"organismName":"Staphylococcus phage vB_SpsX-DSP2","taxId":2924929},"sourceDatabase":"SOURCE_DATABASE_GENBANK"}
{"accession":"GCA_022818295.1","assemblyInfo":{"assemblyLevel":"Complete Genome","assemblyName":"ASM2281829v1","assemblyStatus":"current","assemblyType":"haploid","releaseDate":"2022-03-30","submitter":"College of Life Science and Technology, Beijing University of Chemical Technology"},"assemblyStats":{"contigL50":1,"contigN50":43214,"gcCount":"25786","gcPercent":59.5,"numberOfComponentSequences":1,"numberOfContigs":1,"numberOfScaffolds":1,"scaffoldL50":1,"scaffoldN50":43214,"totalNumberOfChromosomes":1,"totalSequenceLength":"43214","totalUngappedLength":"43214"},"currentAccession":"GCA_022818295.1","organism":{"organismName":"Stenotrophomonas phage vB_SmeS_BUCT700","taxId":2924895},"sourceDatabase":"SOURCE_DATABASE_GENBANK"}
{"accession":"GCA_022818305.1","assemblyInfo":{"assemblyLevel":"Complete Genome","assemblyMethod":"SPAdes v. 3.13.0","assemblyName":"ASM2281830v1","assemblyStatus":"current","assemblyType":"haploid","releaseDate":"2022-03-30","sequencingTech":"Illumina","submitter":"College of Life Science and Technology, Beijing University of Chemical Technology"},"assemblyStats":{"contigL50":1,"contigN50":34535,"gcCount":"12971","gcPercent":37.5,"numberOfComponentSequences":1,"numberOfContigs":1,"numberOfScaffolds":1,"scaffoldL50":1,"scaffoldN50":34535,"totalNumberOfChromosomes":1,"totalSequenceLength":"34535","totalUngappedLength":"34535"},"currentAccession":"GCA_022818305.1","organism":{"organismName":"Stenotrophomonas phage vB_SmeS_BUCT702","taxId":2924896},"sourceDatabase":"SOURCE_DATABASE_GENBANK"}
{"accession":"GCA_022818315.1","assemblyInfo":{"assemblyLevel":"Complete Genome","assemblyMethod":"SPAdes v. 3.13.0","assemblyName":"ASM2281831v1","assemblyStatus":"current","assemblyType":"haploid","releaseDate":"2022-03-30","sequencingTech":"Illumina","submitter":"College of Life Science and Technology, Beijing University of Chemical Technology"},"assemblyStats":{"contigL50":1,"contigN50":43221,"gcCount":"25790","gcPercent":59.5,"numberOfComponentSequences":1,"numberOfContigs":1,"numberOfScaffolds":1,"scaffoldL50":1,"scaffoldN50":43221,"totalNumberOfChromosomes":1,"totalSequenceLength":"43221","totalUngappedLength":"43221"},"currentAccession":"GCA_022818315.1","organism":{"organismName":"Stenotrophomonas phage vB_SmeS_BUCT703","taxId":2924897},"sourceDatabase":"SOURCE_DATABASE_GENBANK"}
{"accession":"GCA_022818325.1","assemblyInfo":{"assemblyLevel":"Complete Genome","assemblyMethod":"SPAdes v. 3.13.0","assemblyName":"ASM2281832v1","assemblyStatus":"current","assemblyType":"haploid","releaseDate":"2022-03-30","sequencingTech":"Illumina","submitter":"College of Life Science and Technology, Beijing University of Chemical Technology"},"assemblyStats":{"contigL50":1,"contigN50":50665,"gcCount":"25676","gcPercent":50.5,"numberOfComponentSequences":1,"numberOfContigs":1,"numberOfScaffolds":1,"scaffoldL50":1,"scaffoldN50":50665,"totalNumberOfChromosomes":1,"totalSequenceLength":"50665","totalUngappedLength":"50665"},"currentAccession":"GCA_022818325.1","organism":{"organismName":"Stenotrophomonas phage vB_SmeS_BUCT705","taxId":2924899},"sourceDatabase":"SOURCE_DATABASE_GENBANK"}
{"accession":"GCA_022984385.1","assemblyInfo":{"assemblyLevel":"Complete Genome","assemblyMethod":"SPAdes v. 3.13.0","assemblyName":"ASM2298438v1","assemblyStatus":"current","assemblyType":"haploid","releaseDate":"2022-04-08","sequencingTech":"Illumina","submitter":"School of Life and Technology, Beijing University of Chemical Technology"},"assemblyStats":{"contigL50":1,"contigN50":44592,"gcCount":"28361","gcPercent":63.5,"numberOfComponentSequences":1,"numberOfContigs":1,"numberOfScaffolds":1,"scaffoldL50":1,"scaffoldN50":44592,"totalNumberOfChromosomes":1,"totalSequenceLength":"44592","totalUngappedLength":"44592"},"currentAccession":"GCA_022984385.1","organism":{"organismName":"Stenotrophomonas phage BUCT603B1","taxId":2930392},"sourceDatabase":"SOURCE_DATABASE_GENBANK"}
{"accession":"GCA_023147955.1","assemblyInfo":{"assemblyLevel":"Complete Genome","assemblyMethod":"SOAPdenovo-Trans-31kmer v. 1.01","assemblyName":"ASM2314795v1","assemblyStatus":"current","assemblyType":"haploid","bioprojectAccession":"PRJNA219603","bioprojectLineage":[{"bioprojects":[{"accession":"PRJNA219603","parentAccessions":["PRJNA183205"],"title":"The 1KITE project: evolution of insects"},{"accession":"PRJNA183205","title":"The 1KITE project: evolution of insects"}]}],"biosample":{"accession":"SAMN02047139","attributes":[{"name":"authority","value":"W. Rutkies, O. Niehuis"},{"name":"sex","value":"male"},{"name":"collection_date","value":"2012-04-22"},{"name":"dev_stage","value":"adult"},{"name":"geo_loc_name","value":"Germany: Lower Saxony, Osnabrueck, Sandgrube Niedrighaussee; Rhineland-Palatinate, Suedliche Weinstrasse, Albersweiler"}],"bioprojects":[{}],"description":{"organism":{"organismName":"Stylops melittae","taxId":50597},"title":"Generic sample from Stylops melittae"},"lastUpdated":"2021-02-28T02:05:31.129","models":["Generic"],"owner":{"contacts":[{}],"name":"BGI"},"package":"Generic.1.0","publicationDate":"2014-03-27T00:00:00.000","sampleIds":[{"label":"Sample name","value":"INSytvTBKRAAPEI-43 - Stylops melittae"},{"db":"SRA","value":"SRS462933"}],"status":{"status":"live","when":"2014-03-27T06:50:35.810"},"submissionDate":"2013-04-17T10:19:23.580"},"pairedAssembly":{"accession":"GCF_023147955.1","annotationName":"Annotation submitted by NCBI RefSeq","status":"current"},"releaseDate":"2020-07-29","sequencingTech":"Illumina","submitter":"Institute of Virology, Charite - Universitaetsmedizin Berlin"},"assemblyStats":{"contigL50":1,"contigN50":14666,"gcCount":"5314","gcPercent":36.0,"numberOfComponentSequences":1,"numberOfContigs":1,"numberOfScaffolds":1,"scaffoldL50":1,"scaffoldN50":14666,"totalNumberOfChromosomes":1,"totalSequenceLength":"14666","totalUngappedLength":"14666"},"currentAccession":"GCA_023147955.1","organism":{"organismName":"Strepsipteran arli-related virus OKIAV104","taxId":2746355},"pairedAccession":"GCF_023147955.1","sourceDatabase":"SOURCE_DATABASE_GENBANK","typeMaterial":{"typeDisplayText":"ICTV species exemplar","typeLabel":"TYPE_ICTV"}}
{"accession":"GCA_023369125.1","assemblyInfo":{"assemblyLevel":"Complete Genome","assemblyName":"ASM2336912v1","assemblyStatus":"current","assemblyType":"haploid","releaseDate":"2022-05-11","submitter":"Contact:Abbas Soleimani Delfan Jiangsu Academy of Agricultural Sciences, Institute of Food Safety and Nutrition; No.50 Zhongling Street, Nanjing, Jiangsu 210014, China"},"assemblyStats":{"contigL50":1,"contigN50":17226,"gcCount":"5019","gcPercent":29.0,"numberOfComponentSequences":1,"numberOfContigs":1,"numberOfScaffolds":1,"scaffoldL50":1,"scaffoldN50":17226,"totalNumberOfChromosomes":1,"totalSequenceLength":"17226","totalUngappedLength":"17226"},"currentAccession":"GCA_023369125.1","organism":{"organismName":"Staphylococcus phage vB_SauP_JS26","taxId":2942888},"sourceDatabase":"SOURCE_DATABASE_GENBANK"}
{"accession":"GCA_023508925.1","annotationInfo":{"name":"Annotation submitted by Food Science and Technology, Ocean University of China","provider":"Food Science and Technology, Ocean University of China","releaseDate":"2022-05-18","stats":{"geneCounts":{"nonCoding":2,"proteinCoding":79,"total":81}}},"assemblyInfo":{"assemblyLevel":"Chromosome","assemblyMethod":"SPAdes v. 3.13.0.24","assemblyName":"ASM2350892v1","assemblyStatus":"current","assemblyType":"haploid","pairedAssembly":{"accession":"GCF_023508925.1","annotationName":"Annotation submitted by NCBI RefSeq","status":"current"},"releaseDate":"2022-05-13","sequencingTech":"MGISEQ-2000","submitter":"Food Science and Technology, Ocean University of China"},"assemblyStats":{"contigL50":1,"contigN50":42320,"gcCount":"41704","gcPercent":67.5,"numberOfComponentSequences":1,"numberOfContigs":2,"numberOfScaffolds":1,"scaffoldL50":1,"scaffoldN50":61862,"totalNumberOfChromosomes":1,"totalSequenceLength":"61862","totalUngappedLength":"61764"},"currentAccession":"GCA_023508925.1","organism":{"organismName":"Stenotrophomonas phage vB_Sm_QDWS359","taxId":2943841},"pairedAccession":"GCF_023508925.1","sourceDatabase":"SOURCE_DATABASE_GENBANK"}
{"accession":"GCA_023523955.1","assemblyInfo":{"assemblyLevel":"Complete Genome","assemblyMethod":"Unicycler v. 0.4.8","assemblyName":"ASM2352395v1","assemblyStatus":"current","assemblyType":"haploid","releaseDate":"2022-05-17","sequencingTech":"Illumina","submitter":"Veterinary Public Health, Institute of Health Science"},"assemblyStats":{"contigL50":1,"contigN50":142419,"gcCount":"43736","gcPercent":30.5,"numberOfComponentSequences":1,"numberOfContigs":1,"numberOfScaffolds":1,"scaffoldL50":1,"scaffoldN50":142419,"totalNumberOfChromosomes":1,"totalSequenceLength":"142419","totalUngappedLength":"142419"},"currentAccession":"GCA_023523955.1","organism":{"organismName":"Staphylococcus phage T2-102","taxId":2936829},"sourceDatabase":"SOURCE_DATABASE_GENBANK"}
{"accession":"GCA_023571585.1","annotationInfo":{"name":"Annotation submitted by Molecular Virology and Microbiology, Baylor College of Medicine","provider":"Molecular Virology and Microbiology, Baylor College of Medicine","releaseDate":"2022-06-10","stats":{"geneCounts":{"nonCoding":4,"proteinCoding":237,"total":241}}},"assemblyInfo":{"assemblyLevel":"Complete Genome","assemblyMethod":"Geneious Assembler v. 2021.2.2","assemblyName":"ASM2357158v1","assemblyStatus":"current","assemblyType":"haploid","releaseDate":"2022-01-25","sequencingTech":"Illumina","submitter":"Molecular Virology and Microbiology, Baylor College of Medicine"},"assemblyStats":{"contigL50":1,"contigN50":148614,"gcCount":"45152","gcPercent":30.5,"numberOfComponentSequences":1,"numberOfContigs":1,"numberOfScaffolds":1,"scaffoldL50":1,"scaffoldN50":148614,"totalNumberOfChromosomes":1,"totalSequenceLength":"148614","totalUngappedLength":"148614"},"currentAccession":"GCA_023571585.1","organism":{"organismName":"Staphylococcus phage SA4_Green-2022a","taxId":2969296},"sourceDatabase":"SOURCE_DATABASE_GENBANK"}
{"accession":"GCA_023617295.1","annotationInfo":{"name":"Annotation submitted by School of Life Sciences, Guizhou Normal University","provider":"School of Life Sciences, Guizhou Normal University","releaseDate":"2022-05-31","stats":{"geneCounts":{"proteinCoding":55,"total":55}}},"assemblyInfo":{"assemblyLevel":"Complete Genome","assemblyMethod":"A5-MiSeq v. 20160825; SPAdes v. 3.12.0","assemblyName":"ASM2361729v1","assemblyStatus":"current","assemblyType":"haploid","releaseDate":"2022-05-26","sequencingTech":"Illumina","submitter":"School of Life Sciences, Guizhou Normal University"},"assemblyStats":{"contigL50":1,"contigN50":42921,"gcCount":"25690","gcPercent":60.0,"numberOfComponentSequences":1,"numberOfContigs":1,"numberOfScaffolds":1,"scaffoldL50":1,"scaffoldN50":42921,"totalNumberOfChromosomes":1,"totalSequenceLength":"42921","totalUngappedLength":"42921"},"currentAccession":"GCA_023617295.1","organism":{"organismName":"Stenotrophomonas phage B2","taxId":2936871},"sourceDatabase":"SOURCE_DATABASE_GENBANK"}
{"accession":"GCA_023913725.1","assemblyInfo":{"assemblyLevel":"Complete Genome","assemblyMethod":"SPAdes v. 3.13.0","assemblyName":"ASM2391372v1","assemblyStatus":"current","assemblyType":"haploid","releaseDate":"2021-11-23","sequencingTech":"Illumina","submitter":"Institution Disease Research Center, Korea Research Institute of Bioscience"},"assemblyStats":{"contigL50":1,"contigN50":18146,"gcCount":"5456","gcPercent":30.0,"numberOfComponentSequences":1,"numberOfContigs":1,"numberOfScaffolds":1,"scaffoldL50":1,"scaffoldN50":18146,"totalNumberOfChromosomes":1,"totalSequenceLength":"18146","totalUngappedLength":"18146"},"currentAccession":"GCA_023913725.1","organism":{"organismName":"Staphylococcus phage vB_SurP-PSU3","taxId":2894773},"sourceDatabase":"SOURCE_DATABASE_GENBANK"}
{"accession":"GCA_023980745.1","annotationInfo":{"name":"Annotation submitted by Microbiology, University of Illinois at Urbana-Champaign","provider":"Microbiology, University of Illinois at Urbana-Champaign","releaseDate":"2022-06-27","stats":{"geneCounts":{"proteinCoding":71,"total":71}}},"assemblyInfo":{"assemblyLevel":"Complete Genome","assemblyMethod":"SPAdes v. 3.15.3","assemblyName":"ASM2398074v1","assemblyStatus":"current","assemblyType":"haploid","releaseDate":"2022-06-22","sequencingTech":"Illumina","submitter":"Microbiology, University of Illinois at Urbana-Champaign"},"assemblyStats":{"contigL50":1,"contigN50":46428,"gcCount":"16228","gcPercent":35.0,"numberOfComponentSequences":1,"numberOfContigs":1,"numberOfScaffolds":1,"scaffoldL50":1,"scaffoldN50":46428,"totalNumberOfChromosomes":1,"totalSequenceLength":"46428","totalUngappedLength":"46428"},"currentAccession":"GCA_023980745.1","organism":{"organismName":"Staphylococcus phage Sazerac","taxId":2944657},"sourceDatabase":"SOURCE_DATABASE_GENBANK"}
{"accession":"GCA_023981125.1","assemblyInfo":{"assemblyLevel":"Complete Genome","assemblyMethod":"MeDuSa v. 1.6","assemblyName":"ASM2398112v1","assemblyStatus":"current","assemblyType":"haploid","releaseDate":"2022-06-22","sequencingTech":"Illumina","submitter":"MRC CMBI, Imperial College London"},"assemblyStats":{"contigL50":1,"contigN50":43755,"gcCount":"15462","gcPercent":35.5,"numberOfComponentSequences":1,"numberOfContigs":1,"numberOfScaffolds":1,"scaffoldL50":1,"scaffoldN50":43755,"totalNumberOfChromosomes":1,"totalSequenceLength":"43755","totalUngappedLength":"43755"},"currentAccession":"GCA_023981125.1","organism":{"organismName":"Staphylococcus phage Sushi","taxId":2951255},"sourceDatabase":"SOURCE_DATABASE_GENBANK"}
{"accession":"GCA_024234135.1","assemblyInfo":{"assemblyLevel":"Complete Genome","assemblyMethod":"A5-MiSeq v. 20160825; SPAdes v. 3.12.0","assemblyName":"ASM2423413v1","assemblyStatus":"current","assemblyType":"haploid","pairedAssembly":{"accession":"GCF_024234135.1","annotationName":"Annotation submitted by NCBI RefSeq","status":"current"},"releaseDate":"2022-07-06","sequencingTech":"Illumina","submitter":"School of Life Sciences, Guizhou Normal University"},"assemblyStats":{"contigL50":1,"contigN50":61660,"gcCount":"38181","gcPercent":62.0,"numberOfComponentSequences":1,"numberOfContigs":1,"numberOfScaffolds":1,"scaffoldL50":1,"scaffoldN50":61660,"totalNumberOfChromosomes":1,"totalSequenceLength":"61660","totalUngappedLength":"61660"},"currentAccession":"GCA_024234135.1","organism":{"organismName":"Stenotrophomonas phage A1432","taxId":2930315},"pairedAccession":"GCF_024234135.1","sourceDatabase":"SOURCE_DATABASE_GENBANK"}
{"accession":"GCA_024605985.1","assemblyInfo":{"assemblyLevel":"Complete Genome","assemblyMethod":"SPAdes v. 3.13.0","assemblyName":"ASM2460598v1","assemblyStatus":"current","assemblyType":"haploid","releaseDate":"2022-08-02","sequencingTech":"Illumina","submitter":"College of Life Science and Technology, Beijing University of Chemical Technology"},"assemblyStats":{"contigL50":1,"contigN50":34535,"gcCount":"12971","gcPercent":37.5,"numberOfComponentSequences":1,"numberOfContigs":1,"numberOfScaffolds":1,"scaffoldL50":1,"scaffoldN50":34535,"totalNumberOfChromosomes":1,"totalSequenceLength":"34535","totalUngappedLength":"34535"},"currentAccession":"GCA_024605985.1","organism":{"organismName":"Stenotrophomonas phage vB_SmeS_BUCT704","taxId":2924898},"sourceDatabase":"SOURCE_DATABASE_GENBANK"}
{"accession":"GCA_024705885.1","assemblyInfo":{"assemblyLevel":"Complete Genome","assemblyMethod":"CPT Galaxy Phage genome assembler Workflow (SPAdes) v. 2021.01","assemblyName":"ASM2470588v1","assemblyStatus":"current","assemblyType":"haploid","releaseDate":"2022-08-11","sequencingTech":"Illumina","submitter":"Ecology, Evolution and Natural Resources, Rutgers, The State University of New Jersey"},"assemblyStats":{"contigL50":1,"contigN50":42981,"gcCount":"14658","gcPercent":34.0,"numberOfComponentSequences":1,"numberOfContigs":1,"numberOfScaffolds":1,"scaffoldL50":1,"scaffoldN50":42981,"totalNumberOfChromosomes":1,"totalSequenceLength":"42981","totalUngappedLength":"42981"},"currentAccession":"GCA_024705885.1","organism":{"organismName":"Staphylococcus phage SAP8_Andrews","taxId":2986045},"sourceDatabase":"SOURCE_DATABASE_GENBANK"}
{"accession":"GCA_024705895.1","assemblyInfo":{"assemblyLevel":"Complete Genome","assemblyMethod":"CPT Galaxy Phage genome assembler Workflow (SPAdes) v. 2021.01","assemblyName":"ASM2470589v1","assemblyStatus":"current","assemblyType":"haploid","releaseDate":"2022-08-11","sequencingTech":"Illumina","submitter":"Ecology, Evolution and Natural Resources, Rutgers, The State University of New Jersey"},"assemblyStats":{"contigL50":1,"contigN50":43586,"gcCount":"15077","gcPercent":34.5,"numberOfComponentSequences":1,"numberOfContigs":1,"numberOfScaffolds":1,"scaffoldL50":1,"scaffoldN50":43586,"totalNumberOfChromosomes":1,"totalSequenceLength":"43586","totalUngappedLength":"43586"},"currentAccession":"GCA_024705895.1","organism":{"organismName":"Staphylococcus phage SAP3_TA-2022","taxId":2759187},"sourceDatabase":"SOURCE_DATABASE_GENBANK"}
{"accession":"GCA_024705955.1","assemblyInfo":{"assemblyLevel":"Complete Genome","assemblyMethod":"CPT Galaxy Phage genome assembler Workflow (SPAdes) v. 2021.01","assemblyName":"ASM2470595v1","assemblyStatus":"current","assemblyType":"haploid","releaseDate":"2022-08-11","sequencingTech":"Illumina","submitter":"Ecology, Evolution and Natural Resources, Rutgers, The State University of New Jersey"},"assemblyStats":{"contigL50":1,"contigN50":43863,"gcCount":"14922","gcPercent":34.0,"numberOfComponentSequences":1,"numberOfContigs":1,"numberOfScaffolds":1,"scaffoldL50":1,"scaffoldN50":43863,"totalNumberOfChromosomes":1,"totalSequenceLength":"43863","totalUngappedLength":"43863"},"currentAccession":"GCA_024705955.1","organism":{"organismName":"Staphylococcus phage SAP2_TA-2022","taxId":2969432},"sourceDatabase":"SOURCE_DATABASE_GENBANK"}
{"accession":"GCA_024705965.1","assemblyInfo":{"assemblyLevel":"Complete Genome","assemblyMethod":"CPT Galaxy Phage genome assembler Workflow (SPAdes) v. 2021.01","assemblyName":"ASM2470596v1","assemblyStatus":"current","assemblyType":"haploid","releaseDate":"2022-08-11","sequencingTech":"Illumina","submitter":"Ecology, Evolution and Natural Resources, Rutgers, The State University of New Jersey"},"assemblyStats":{"contigL50":1,"contigN50":43478,"gcCount":"15044","gcPercent":34.5,"numberOfComponentSequences":1,"numberOfContigs":1,"numberOfScaffolds":1,"scaffoldL50":1,"scaffoldN50":43478,"totalNumberOfChromosomes":1,"totalSequenceLength":"43478","totalUngappedLength":"43478"},"currentAccession":"GCA_024705965.1","organism":{"organismName":"Staphylococcus phage SAP13_TA-2022","taxId":2969433},"sourceDatabase":"SOURCE_DATABASE_GENBANK"}
{"accession":"GCA_024705975.1","assemblyInfo":{"assemblyLevel":"Complete Genome","assemblyMethod":"CPT Galaxy Phage genome assembler Workflow (SPAdes) v. 2021.01","assemblyName":"ASM2470597v1","assemblyStatus":"current","assemblyType":"haploid","releaseDate":"2022-08-11","sequencingTech":"Illumina","submitter":"Ecology, Evolution and Natural Resources, Rutgers, The State University of New Jersey"},"assemblyStats":{"contigL50":1,"contigN50":43962,"gcCount":"15057","gcPercent":34.0,"numberOfComponentSequences":1,"numberOfContigs":1,"numberOfScaffolds":1,"scaffoldL50":1,"scaffoldN50":43962,"totalNumberOfChromosomes":1,"totalSequenceLength":"43962","totalUngappedLength":"43962"},"currentAccession":"GCA_024705975.1","organism":{"organismName":"Staphylococcus phage SAP1_TA-2022","taxId":2969992},"sourceDatabase":"SOURCE_DATABASE_GENBANK"}
{"accession":"GCA_024707915.1","annotationInfo":{"name":"Annotation submitted by School of Biomedical Sciences, Curtin University","provider":"School of Biomedical Sciences, Curtin University","releaseDate":"2022-08-17","stats":{"geneCounts":{"proteinCoding":13,"total":13}}},"assemblyInfo":{"assemblyLevel":"Complete Genome","assemblyMethod":"SPAdes v. 3.9.0; MacVector Assembler v. 15.5.3","assemblyName":"ASM2470791v1","assemblyStatus":"current","assemblyType":"haploid","releaseDate":"2022-08-12","sequencingTech":"Illumina","submitter":"School of Biomedical Sciences, Curtin University"},"assemblyStats":{"contigL50":1,"contigN50":44811,"gcCount":"14989","gcPercent":33.5,"numberOfComponentSequences":1,"numberOfContigs":1,"numberOfScaffolds":1,"scaffoldL50":1,"scaffoldN50":44811,"totalNumberOfChromosomes":1,"totalSequenceLength":"44811","totalUngappedLength":"44811"},"currentAccession":"GCA_024707915.1","organism":{"organismName":"Staphylococcus phage phiSa2wa-st5.2","taxId":2968432},"sourceDatabase":"SOURCE_DATABASE_GENBANK"}
{"accession":"GCA_024750545.1","assemblyInfo":{"assemblyLevel":"Complete Genome","assemblyMethod":"SPAdes v. 3.5.0","assemblyName":"ASM2475054v1","assemblyStatus":"current","assemblyType":"haploid","releaseDate":"2022-08-19","sequencingTech":"Illumina","submitter":"Department of Microbiology, College of Basic Medical Sciences, Army Medical University"},"assemblyStats":{"contigL50":1,"contigN50":151066,"gcCount":"45563","gcPercent":30.0,"numberOfComponentSequences":1,"numberOfContigs":1,"numberOfScaffolds":1,"scaffoldL50":1,"scaffoldN50":151066,"totalNumberOfChromosomes":1,"totalSequenceLength":"151066","totalUngappedLength":"151066"},"currentAccession":"GCA_024750545.1","organism":{"organismName":"Staphylococcus phage SYL","taxId":2973503},"sourceDatabase":"SOURCE_DATABASE_GENBANK"}
{"accession":"GCA_024930485.1","assemblyInfo":{"assemblyLevel":"Complete Genome","assemblyMethod":"SPAdes v. 3.13.0","assemblyName":"ASM2493048v1","assemblyStatus":"current","assemblyType":"haploid","releaseDate":"2022-08-29","sequencingTech":"Illumina","submitter":"Hospices Civils de Lyon"},"assemblyStats":{"contigL50":1,"contigN50":136866,"gcCount":"41086","gcPercent":30.0,"numberOfComponentSequences":1,"numberOfContigs":1,"numberOfScaffolds":1,"scaffoldL50":1,"scaffoldN50":136866,"totalNumberOfChromosomes":1,"totalSequenceLength":"136866","totalUngappedLength":"136866"},"currentAccession":"GCA_024930485.1","organism":{"organismName":"Staphylococcus phage vB_SauM-V1SA20","taxId":2972386},"sourceDatabase":"SOURCE_DATABASE_GENBANK"}
{"accession":"GCA_024930555.1","annotationInfo":{"name":"Annotation submitted by Veterinary Diagnostic Center, Faculty of Veterinary science, Mahidol University","provider":"Veterinary Diagnostic Center, Faculty of Veterinary science, Mahidol University","releaseDate":"2022-09-03","stats":{"geneCounts":{"proteinCoding":68,"total":68}}},"assemblyInfo":{"assemblyLevel":"Complete Genome","assemblyMethod":"SPAdes De Novo Assembler v. 3.13.0","assemblyName":"ASM2493055v1","assemblyStatus":"current","assemblyType":"haploid","releaseDate":"2022-08-29","sequencingTech":"Illumina","submitter":"Veterinary Diagnostic Center, Faculty of Veterinary science, Mahidol University"},"assemblyStats":{"contigL50":1,"contigN50":39788,"gcCount":"14199","gcPercent":35.5,"numberOfComponentSequences":1,"numberOfContigs":1,"numberOfScaffolds":1,"scaffoldL50":1,"scaffoldN50":39788,"totalNumberOfChromosomes":1,"totalSequenceLength":"39788","totalUngappedLength":"39788"},"currentAccession":"GCA_024930555.1","organism":{"organismName":"Staphylococcus phage vB_SpsS_VL4","taxId":2973498},"sourceDatabase":"SOURCE_DATABASE_GENBANK"}
{"accession":"GCA_025204305.1","annotationInfo":{"name":"Annotation submitted by Biosystems, KU Leuven","provider":"Biosystems, KU Leuven","releaseDate":"2022-09-12","stats":{"geneCounts":{"proteinCoding":79,"total":79}}},"assemblyInfo":{"assemblyLevel":"Complete Genome","assemblyName":"ASM2520430v1","assemblyStatus":"current","assemblyType":"haploid","releaseDate":"2022-09-07","submitter":"Biosystems, KU Leuven"},"assemblyStats":{"contigL50":1,"contigN50":48301,"gcCount":"25315","gcPercent":52.5,"numberOfComponentSequences":1,"numberOfContigs":1,"numberOfScaffolds":1,"scaffoldL50":1,"scaffoldN50":48301,"totalNumberOfChromosomes":1,"totalSequenceLength":"48301","totalUngappedLength":"48301"},"currentAccession":"GCA_025204305.1","organism":{"organismName":"Stenotrophomonas phage CUB19","taxId":2976424},"sourceDatabase":"SOURCE_DATABASE_GENBANK"}
{"accession":"GCA_025515695.1","assemblyInfo":{"assemblyLevel":"Complete Genome","assemblyMethod":"Ray v. 3.0.0","assemblyName":"ASM2551569v1","assemblyStatus":"current","assemblyType":"haploid","releaseDate":"2021-05-26","sequencingTech":"Illumina","submitter":"Sciences et Genie, Universite Laval"},"assemblyStats":{"contigL50":1,"contigN50":36129,"gcCount":"13971","gcPercent":38.5,"numberOfComponentSequences":1,"numberOfContigs":1,"numberOfScaffolds":1,"scaffoldL50":1,"scaffoldN50":36129,"totalNumberOfChromosomes":1,"totalSequenceLength":"36129","totalUngappedLength":"36129"},"currentAccession":"GCA_025515695.1","organism":{"organismName":"Streptococcus phage 123","taxId":2268615},"sourceDatabase":"SOURCE_DATABASE_GENBANK"}
{"accession":"GCA_025531765.1","annotationInfo":{"name":"Annotation submitted by School of Biomedical Sciences, Curtin University","provider":"School of Biomedical Sciences, Curtin University","releaseDate":"2022-10-02","stats":{"geneCounts":{"proteinCoding":12,"total":12}}},"assemblyInfo":{"assemblyLevel":"Complete Genome","assemblyMethod":"SPAdes v. 3.9.0; MacVector Assembler v. 15.5.3","assemblyName":"ASM2553176v1","assemblyStatus":"current","assemblyType":"haploid","releaseDate":"2022-09-27","sequencingTech":"Illumina","submitter":"School of Biomedical Sciences, Curtin University"},"assemblyStats":{"contigL50":1,"contigN50":44811,"gcCount":"14989","gcPercent":33.5,"numberOfComponentSequences":1,"numberOfContigs":1,"numberOfScaffolds":1,"scaffoldL50":1,"scaffoldN50":44811,"totalNumberOfChromosomes":1,"totalSequenceLength":"44811","totalUngappedLength":"44811"},"currentAccession":"GCA_025531765.1","organism":{"organismName":"Staphylococcus phage phiSa2wa-st5.3","taxId":2972494},"sourceDatabase":"SOURCE_DATABASE_GENBANK"}
{"accession":"GCA_025531775.1","annotationInfo":{"name":"Annotation submitted by School of Biomedical Sciences, Curtin University","provider":"School of Biomedical Sciences, Curtin University","releaseDate":"2022-10-02","stats":{"geneCounts":{"proteinCoding":12,"total":12}}},"assemblyInfo":{"assemblyLevel":"Complete Genome","assemblyMethod":"SPAdes v. 3.9.0; MacVector Assembler v. 15.5.3","assemblyName":"ASM2553177v1","assemblyStatus":"current","assemblyType":"haploid","releaseDate":"2022-09-27","sequencingTech":"Illumina","submitter":"School of Biomedical Sciences, Curtin University"},"assemblyStats":{"contigL50":1,"contigN50":44811,"gcCount":"14989","gcPercent":33.5,"numberOfComponentSequences":1,"numberOfContigs":1,"numberOfScaffolds":1,"scaffoldL50":1,"scaffoldN50":44811,"totalNumberOfChromosomes":1,"totalSequenceLength":"44811","totalUngappedLength":"44811"},"currentAccession":"GCA_025531775.1","organism":{"organismName":"Staphylococcus phage phiSa2wa-st5.4","taxId":2972495},"sourceDatabase":"SOURCE_DATABASE_GENBANK"}
{"accession":"GCA_025531785.1","annotationInfo":{"name":"Annotation submitted by School of Biomedical Sciences, Curtin University","provider":"School of Biomedical Sciences, Curtin University","releaseDate":"2022-10-02","stats":{"geneCounts":{"proteinCoding":11,"total":11}}},"assemblyInfo":{"assemblyLevel":"Complete Genome","assemblyMethod":"SPAdes v. 3.9.0; MacVector Assembler v. 15.5.3","assemblyName":"ASM2553178v1","assemblyStatus":"current","assemblyType":"haploid","releaseDate":"2022-09-27","sequencingTech":"Illumina","submitter":"School of Biomedical Sciences, Curtin University"},"assemblyStats":{"contigL50":1,"contigN50":44139,"gcCount":"14662","gcPercent":33.0,"numberOfComponentSequences":1,"numberOfContigs":1,"numberOfScaffolds":1,"scaffoldL50":1,"scaffoldN50":44139,"totalNumberOfChromosomes":1,"totalSequenceLength":"44139","totalUngappedLength":"44139"},"currentAccession":"GCA_025531785.1","organism":{"organismName":"Staphylococcus phage phiSa2wa-st5.6","taxId":2972496},"sourceDatabase":"SOURCE_DATABASE_GENBANK"}
{"accession":"GCA_025630535.1","annotationInfo":{"name":"Annotation submitted by School of Biomedical Sciences, Curtin University","provider":"School of Biomedical Sciences, Curtin University","releaseDate":"2022-10-08","stats":{"geneCounts":{"proteinCoding":14,"total":14}}},"assemblyInfo":{"assemblyLevel":"Complete Genome","assemblyMethod":"SPAdes v. 3.9.0; MacVector Assembler v. 15.5.3","assemblyName":"ASM2563053v1","assemblyStatus":"current","assemblyType":"haploid","releaseDate":"2022-10-03","sequencingTech":"Illumina","submitter":"School of Biomedical Sciences, Curtin University"},"assemblyStats":{"contigL50":1,"contigN50":44629,"gcCount":"14900","gcPercent":33.5,"numberOfComponentSequences":1,"numberOfContigs":1,"numberOfScaffolds":1,"scaffoldL50":1,"scaffoldN50":44629,"totalNumberOfChromosomes":1,"totalSequenceLength":"44629","totalUngappedLength":"44629"},"currentAccession":"GCA_025630535.1","organism":{"organismName":"Staphylococcus phage phiSa2wa-st1930","taxId":2983323},"sourceDatabase":"SOURCE_DATABASE_GENBANK"}
{"accession":"GCA_025630545.1","annotationInfo":{"name":"Annotation submitted by School of Biomedical Sciences, Curtin University","provider":"School of Biomedical Sciences, Curtin University","releaseDate":"2022-10-08","stats":{"geneCounts":{"proteinCoding":14,"total":14}}},"assemblyInfo":{"assemblyLevel":"Complete Genome","assemblyMethod":"SPAdes v. 3.9.0; MacVector Assembler v. 15.5.3","assemblyName":"ASM2563054v1","assemblyStatus":"current","assemblyType":"haploid","releaseDate":"2022-10-03","sequencingTech":"Illumina","submitter":"School of Biomedical Sciences, Curtin University"},"assemblyStats":{"contigL50":1,"contigN50":45914,"gcCount":"15208","gcPercent":33.0,"numberOfComponentSequences":1,"numberOfContigs":1,"numberOfScaffolds":1,"scaffoldL50":1,"scaffoldN50":45914,"totalNumberOfChromosomes":1,"totalSequenceLength":"45914","totalUngappedLength":"45914"},"currentAccession":"GCA_025630545.1","organism":{"organismName":"Staphylococcus phage phiSa2wa-st923","taxId":2983324},"sourceDatabase":"SOURCE_DATABASE_GENBANK"}
{"accession":"GCA_025630555.1","assemblyInfo":{"assemblyLevel":"Complete Genome","assemblyMethod":"SPAdes v. 3.13.0","assemblyName":"ASM2563055v1","assemblyStatus":"current","assemblyType":"haploid","releaseDate":"2022-10-03","sequencingTech":"Illumina","submitter":"Hospices Civils de Lyon"},"assemblyStats":{"contigL50":1,"contigN50":138478,"gcCount":"42080","gcPercent":30.5,"numberOfComponentSequences":1,"numberOfContigs":1,"numberOfScaffolds":1,"scaffoldL50":1,"scaffoldN50":138478,"totalNumberOfChromosomes":1,"totalSequenceLength":"138478","totalUngappedLength":"138478"},"currentAccession":"GCA_025630555.1","organism":{"organismName":"Staphylococcus phage vB_ScaM-V1SC04","taxId":2983349},"sourceDatabase":"SOURCE_DATABASE_GENBANK"}
{"accession":"GCA_025630565.1","assemblyInfo":{"assemblyLevel":"Complete Genome","assemblyMethod":"SPAdes v. 3.13.0","assemblyName":"ASM2563056v1","assemblyStatus":"current","assemblyType":"haploid","releaseDate":"2022-10-03","sequencingTech":"Illumina","submitter":"Hospices Civils de Lyon"},"assemblyStats":{"contigL50":1,"contigN50":18001,"gcCount":"5422","gcPercent":30.0,"numberOfComponentSequences":1,"numberOfContigs":1,"numberOfScaffolds":1,"scaffoldL50":1,"scaffoldN50":18001,"totalNumberOfChromosomes":1,"totalSequenceLength":"18001","totalUngappedLength":"18001"},"currentAccession":"GCA_025630565.1","organism":{"organismName":"Staphylococcus phage vB_ScaM-V1SC05","taxId":2983350},"sourceDatabase":"SOURCE_DATABASE_GENBANK"}
{"accession":"GCA_025642705.1","annotationInfo":{"name":"Annotation submitted by School of Biomedical Sciences, Curtin University","provider":"School of Biomedical Sciences, Curtin University","releaseDate":"2022-10-09","stats":{"geneCounts":{"proteinCoding":15,"total":15}}},"assemblyInfo":{"assemblyLevel":"Complete Genome","assemblyMethod":"SPAdes v. 3.9.0; MacVector Assembler v. 15.5.3","assemblyName":"ASM2564270v1","assemblyStatus":"current","assemblyType":"haploid","releaseDate":"2022-10-04","sequencingTech":"Illumina","submitter":"School of Biomedical Sciences, Curtin University"},"assemblyStats":{"contigL50":1,"contigN50":49642,"gcCount":"16565","gcPercent":33.5,"numberOfComponentSequences":1,"numberOfContigs":1,"numberOfScaffolds":1,"scaffoldL50":1,"scaffoldN50":49642,"totalNumberOfChromosomes":1,"totalSequenceLength":"49642","totalUngappedLength":"49642"},"currentAccession":"GCA_025642705.1","organism":{"organismName":"Staphylococcus phage phiSa2wa-st1633","taxId":2983322},"sourceDatabase":"SOURCE_DATABASE_GENBANK"}
{"accession":"GCA_025756355.1","assemblyInfo":{"assemblyLevel":"Chromosome","assemblyName":"ASM2575635v1","assemblyStatus":"current","assemblyType":"haploid","releaseDate":"2022-08-19","submitter":"Hospices Civils de Lyon"},"assemblyStats":{"contigL50":1,"contigN50":72359,"gcCount":"41322","gcPercent":30.0,"numberOfComponentSequences":1,"numberOfContigs":2,"numberOfScaffolds":1,"scaffoldL50":1,"scaffoldN50":138507,"totalNumberOfChromosomes":1,"totalSequenceLength":"138507","totalUngappedLength":"138410"},"currentAccession":"GCA_025756355.1","organism":{"organismName":"Staphylococcus phage vB_SauM-V1SA19","taxId":2972385},"sourceDatabase":"SOURCE_DATABASE_GENBANK"}
{"accession":"GCA_025756365.1","assemblyInfo":{"assemblyLevel":"Chromosome","assemblyMethod":"SPAdes v. 3.13.0","assemblyName":"vB_SauM-V1SA22","assemblyStatus":"current","assemblyType":"haploid","releaseDate":"2022-08-19","sequencingTech":"Illumina","submitter":"Hospices Civils de Lyon"},"assemblyStats":{"contigL50":2,"contigN50":42794,"gcCount":"39996","gcPercent":30.0,"numberOfComponentSequences":1,"numberOfContigs":3,"numberOfScaffolds":1,"scaffoldL50":1,"scaffoldN50":133701,"totalNumberOfChromosomes":1,"totalSequenceLength":"133701","totalUngappedLength":"133508"},"currentAccession":"GCA_025756365.1","organism":{"organismName":"Staphylococcus phage vB_SauM-V1SA22","taxId":2972387},"sourceDatabase":"SOURCE_DATABASE_GENBANK"}
{"accession":"GCA_025756375.1","annotationInfo":{"name":"Annotation submitted by School of Biomedical Sciences, Curtin University","provider":"School of Biomedical Sciences, Curtin University","releaseDate":"2022-10-08","stats":{"geneCounts":{"proteinCoding":6,"total":6}}},"assemblyInfo":{"assemblyLevel":"Complete Genome","assemblyMethod":"SPAdes v. 3.9.0; MacVector Assembler v. 15.5.3","assemblyName":"ASM2575637v1","assemblyStatus":"current","assemblyType":"haploid","releaseDate":"2022-10-03","sequencingTech":"Illumina","submitter":"School of Biomedical Sciences, Curtin University"},"assemblyStats":{"contigL50":1,"contigN50":17124,"gcCount":"5515","gcPercent":32.0,"numberOfComponentSequences":1,"numberOfContigs":1,"numberOfScaffolds":1,"scaffoldL50":1,"scaffoldN50":17124,"totalNumberOfChromosomes":1,"totalSequenceLength":"17124","totalUngappedLength":"17124"},"currentAccession":"GCA_025756375.1","organism":{"organismName":"Staphylococcus phage phiSa2wa-st1420","taxId":2983321},"sourceDatabase":"SOURCE_DATABASE_GENBANK"}
{"accession":"GCA_025767485.1","annotationInfo":{"name":"Annotation submitted by School of Biomedical Sciences, Curtin University","provider":"School of Biomedical Sciences, Curtin University","releaseDate":"2022-10-19","stats":{"geneCounts":{"proteinCoding":14,"total":14}}},"assemblyInfo":{"assemblyLevel":"Complete Genome","assemblyMethod":"SPAdes v. 3.9.0; MacVector Assembler v. 15.5.3","assemblyName":"ASM2576748v1","assemblyStatus":"current","assemblyType":"haploid","releaseDate":"2022-10-14","sequencingTech":"Illumina","submitter":"School of Biomedical Sciences, Curtin University"},"assemblyStats":{"contigL50":1,"contigN50":45907,"gcCount":"15207","gcPercent":33.0,"numberOfComponentSequences":1,"numberOfContigs":1,"numberOfScaffolds":1,"scaffoldL50":1,"scaffoldN50":45907,"totalNumberOfChromosomes":1,"totalSequenceLength":"45907","totalUngappedLength":"45907"},"currentAccession":"GCA_025767485.1","organism":{"organismName":"Staphylococcus phage phiSa2wa-st1232","taxId":2985550},"sourceDatabase":"SOURCE_DATABASE_GENBANK"}
{"accession":"GCA_025789915.1","assemblyInfo":{"assemblyLevel":"Complete Genome","assemblyName":"ASM2578991v1","assemblyStatus":"current","assemblyType":"haploid","releaseDate":"2022-10-14","submitter":"Hospices Civils de Lyon"},"assemblyStats":{"contigL50":1,"contigN50":139533,"gcCount":"42229","gcPercent":30.5,"numberOfComponentSequences":1,"numberOfContigs":1,"numberOfScaffolds":1,"scaffoldL50":1,"scaffoldN50":139533,"totalNumberOfChromosomes":1,"totalSequenceLength":"139533","totalUngappedLength":"139533"},"currentAccession":"GCA_025789915.1","organism":{"organismName":"Staphylococcus phage vB_ScaM-V1SC01","taxId":2981568},"sourceDatabase":"SOURCE_DATABASE_GENBANK"}
{"accession":"GCA_025790035.1","annotationInfo":{"name":"Annotation submitted by School of Biomedical Sciences, Curtin University","provider":"School of Biomedical Sciences, Curtin University","releaseDate":"2022-10-19","stats":{"geneCounts":{"proteinCoding":9,"total":9}}},"assemblyInfo":{"assemblyLevel":"Complete Genome","assemblyMethod":"SPAdes v. 3.9.0; MacVector Assembler v. 15.5.3","assemblyName":"ASM2579003v1","assemblyStatus":"current","assemblyType":"haploid","releaseDate":"2022-10-14","sequencingTech":"Illumina","submitter":"School of Biomedical Sciences, Curtin University"},"assemblyStats":{"contigL50":1,"contigN50":42927,"gcCount":"14352","gcPercent":33.5,"numberOfComponentSequences":1,"numberOfContigs":1,"numberOfScaffolds":1,"scaffoldL50":1,"scaffoldN50":42927,"totalNumberOfChromosomes":1,"totalSequenceLength":"42927","totalUngappedLength":"42927"},"currentAccession":"GCA_025790035.1","organism":{"organismName":"Staphylococcus phage phiSa2-NARSA483","taxId":2985548},"sourceDatabase":"SOURCE_DATABASE_GENBANK"}
{"accession":"GCA_025790045.1","annotationInfo":{"name":"Annotation submitted by School of Biomedical Sciences, Curtin University","provider":"School of Biomedical Sciences, Curtin University","releaseDate":"2022-10-21","stats":{"geneCounts":{"proteinCoding":8,"total":8}}},"assemblyInfo":{"assemblyLevel":"Complete Genome","assemblyMethod":"SPAdes v. 3.9.0; MacVector Assembler v. 15.5.3","assemblyName":"ASM2579004v1","assemblyStatus":"current","assemblyType":"haploid","releaseDate":"2022-10-14","sequencingTech":"Illumina","submitter":"School of Biomedical Sciences, Curtin University"},"assemblyStats":{"contigL50":1,"contigN50":41838,"gcCount":"13842","gcPercent":33.0,"numberOfComponentSequences":1,"numberOfContigs":1,"numberOfScaffolds":1,"scaffoldL50":1,"scaffoldN50":41838,"totalNumberOfChromosomes":1,"totalSequenceLength":"41838","totalUngappedLength":"41838"},"currentAccession":"GCA_025790045.1","organism":{"organismName":"Staphylococcus phage phiSa2-NARSA676","taxId":2985549},"sourceDatabase":"SOURCE_DATABASE_GENBANK"}
{"accession":"GCA_025790055.1","annotationInfo":{"name":"Annotation submitted by School of Biomedical Sciences, Curtin University","provider":"School of Biomedical Sciences, Curtin University","releaseDate":"2022-10-21","stats":{"geneCounts":{"other":1,"proteinCoding":13,"total":14}}},"assemblyInfo":{"assemblyLevel":"Complete Genome","assemblyMethod":"SPAdes v. 3.9.0; MacVector Assembler v. 15.5.3","assemblyName":"ASM2579005v1","assemblyStatus":"current","assemblyType":"haploid","releaseDate":"2022-10-14","sequencingTech":"Illumina","submitter":"School of Biomedical Sciences, Curtin University"},"assemblyStats":{"contigL50":1,"contigN50":45452,"gcCount":"15106","gcPercent":33.0,"numberOfComponentSequences":1,"numberOfContigs":1,"numberOfScaffolds":1,"scaffoldL50":1,"scaffoldN50":45452,"totalNumberOfChromosomes":1,"totalSequenceLength":"45452","totalUngappedLength":"45452"},"currentAccession":"GCA_025790055.1","organism":{"organismName":"Staphylococcus phage phiSa2wa-st2974","taxId":2985551},"sourceDatabase":"SOURCE_DATABASE_GENBANK"}
{"accession":"GCA_025887205.1","annotationInfo":{"name":"Annotation submitted by School of Biomedical Sciences, Curtin University","provider":"School of Biomedical Sciences, Curtin University","releaseDate":"2022-10-26","stats":{"geneCounts":{"proteinCoding":11,"total":11}}},"assemblyInfo":{"assemblyLevel":"Complete Genome","assemblyMethod":"SPAdes v. 3.9.0; MacVector Assembler v. 15.5.3","assemblyName":"ASM2588720v1","assemblyStatus":"current","assemblyType":"haploid","releaseDate":"2022-10-21","sequencingTech":"Illumina","submitter":"School of Biomedical Sciences, Curtin University"},"assemblyStats":{"contigL50":1,"contigN50":42403,"gcCount":"14181","gcPercent":33.5,"numberOfComponentSequences":1,"numberOfContigs":1,"numberOfScaffolds":1,"scaffoldL50":1,"scaffoldN50":42403,"totalNumberOfChromosomes":1,"totalSequenceLength":"42403","totalUngappedLength":"42403"},"currentAccession":"GCA_025887205.1","organism":{"organismName":"Staphylococcus phage Sa2wa-st573","taxId":2972500},"sourceDatabase":"SOURCE_DATABASE_GENBANK"}
{"accession":"GCA_025887215.1","annotationInfo":{"name":"Annotation submitted by School of Biomedical Sciences, Curtin University","provider":"School of Biomedical Sciences, Curtin University","releaseDate":"2022-10-26","stats":{"geneCounts":{"proteinCoding":14,"total":14}}},"assemblyInfo":{"assemblyLevel":"Complete Genome","assemblyMethod":"SPAdes v. 3.9.0; MacVector Assembler v. 15.5.3","assemblyName":"ASM2588721v1","assemblyStatus":"current","assemblyType":"haploid","releaseDate":"2022-10-21","sequencingTech":"Illumina","submitter":"School of Biomedical Sciences, Curtin University"},"assemblyStats":{"contigL50":1,"contigN50":45346,"gcCount":"15044","gcPercent":33.0,"numberOfComponentSequences":1,"numberOfContigs":1,"numberOfScaffolds":1,"scaffoldL50":1,"scaffoldN50":45346,"totalNumberOfChromosomes":1,"totalSequenceLength":"45346","totalUngappedLength":"45346"},"currentAccession":"GCA_025887215.1","organism":{"organismName":"Staphylococcus phage Sa2wa-st88","taxId":2972501},"sourceDatabase":"SOURCE_DATABASE_GENBANK"}
{"accession":"GCA_025887225.1","annotationInfo":{"name":"Annotation submitted by School of Biomedical Sciences, Curtin University","provider":"School of Biomedical Sciences, Curtin University","releaseDate":"2022-10-26","stats":{"geneCounts":{"proteinCoding":11,"total":11}}},"assemblyInfo":{"assemblyLevel":"Complete Genome","assemblyMethod":"SPAdes v. 3.9.0; MacVector Assembler v. 15.5.3","assemblyName":"ASM2588722v1","assemblyStatus":"current","assemblyType":"haploid","releaseDate":"2022-10-21","sequencingTech":"Illumina","submitter":"School of Biomedical Sciences, Curtin University"},"assemblyStats":{"contigL50":1,"contigN50":41346,"gcCount":"14015","gcPercent":34.0,"numberOfComponentSequences":1,"numberOfContigs":1,"numberOfScaffolds":1,"scaffoldL50":1,"scaffoldN50":41346,"totalNumberOfChromosomes":1,"totalSequenceLength":"41346","totalUngappedLength":"41346"},"currentAccession":"GCA_025887225.1","organism":{"organismName":"Staphylococcus phage phiSa2wa-st30.2","taxId":2972502},"sourceDatabase":"SOURCE_DATABASE_GENBANK"}
{"accession":"GCA_025887235.1","annotationInfo":{"name":"Annotation submitted by School of Biomedical Sciences, Curtin University","provider":"School of Biomedical Sciences, Curtin University","releaseDate":"2022-10-26","stats":{"geneCounts":{"proteinCoding":14,"total":14}}},"assemblyInfo":{"assemblyLevel":"Complete Genome","assemblyMethod":"SPAdes v. 3.9.0; MacVector Assembler v. 15.5.3","assemblyName":"ASM2588723v1","assemblyStatus":"current","assemblyType":"haploid","releaseDate":"2022-10-21","sequencingTech":"Illumina","submitter":"School of Biomedical Sciences, Curtin University"},"assemblyStats":{"contigL50":1,"contigN50":47013,"gcCount":"15611","gcPercent":33.0,"numberOfComponentSequences":1,"numberOfContigs":1,"numberOfScaffolds":1,"scaffoldL50":1,"scaffoldN50":47013,"totalNumberOfChromosomes":1,"totalSequenceLength":"47013","totalUngappedLength":"47013"},"currentAccession":"GCA_025887235.1","organism":{"organismName":"Staphylococcus phage phiSa2wa-st5.7","taxId":2972503},"sourceDatabase":"SOURCE_DATABASE_GENBANK"}
{"accession":"GCA_025887245.1","annotationInfo":{"name":"Annotation submitted by School of Biomedical Sciences, Curtin University","provider":"School of Biomedical Sciences, Curtin University","releaseDate":"2022-10-26","stats":{"geneCounts":{"proteinCoding":15,"total":15}}},"assemblyInfo":{"assemblyLevel":"Complete Genome","assemblyMethod":"SPAdes v. 3.9.0; MacVector Assembler v. 15.5.3","assemblyName":"ASM2588724v1","assemblyStatus":"current","assemblyType":"haploid","releaseDate":"2022-10-21","sequencingTech":"Illumina","submitter":"School of Biomedical Sciences, Curtin University"},"assemblyStats":{"contigL50":1,"contigN50":45270,"gcCount":"15045","gcPercent":33.0,"numberOfComponentSequences":1,"numberOfContigs":1,"numberOfScaffolds":1,"scaffoldL50":1,"scaffoldN50":45270,"totalNumberOfChromosomes":1,"totalSequenceLength":"45270","totalUngappedLength":"45270"},"currentAccession":"GCA_025887245.1","organism":{"organismName":"Staphylococcus phage phiSa2wa-st6","taxId":2972504},"sourceDatabase":"SOURCE_DATABASE_GENBANK"}
{"accession":"GCA_025887535.1","annotationInfo":{"name":"Annotation submitted by School of Biomedical Sciences, Curtin University","provider":"School of Biomedical Sciences, Curtin University","releaseDate":"2022-10-26","stats":{"geneCounts":{"other":1,"proteinCoding":13,"total":14}}},"assemblyInfo":{"assemblyLevel":"Complete Genome","assemblyMethod":"SPAdes v. 3.9.0; MacVector Assembler v. 15.5.3","assemblyName":"ASM2588753v1","assemblyStatus":"current","assemblyType":"haploid","releaseDate":"2022-10-21","sequencingTech":"Illumina","submitter":"School of Biomedical Sciences, Curtin University"},"assemblyStats":{"contigL50":1,"contigN50":44811,"gcCount":"14989","gcPercent":33.5,"numberOfComponentSequences":1,"numberOfContigs":1,"numberOfScaffolds":1,"scaffoldL50":1,"scaffoldN50":44811,"totalNumberOfChromosomes":1,"totalSequenceLength":"44811","totalUngappedLength":"44811"},"currentAccession":"GCA_025887535.1","organism":{"organismName":"Staphylococcus phage phiSa2wa-st5.5","taxId":2985544},"sourceDatabase":"SOURCE_DATABASE_GENBANK"}
{"accession":"GCA_025887545.1","annotationInfo":{"name":"Annotation submitted by School of Biomedical Sciences, Curtin University","provider":"School of Biomedical Sciences, Curtin University","releaseDate":"2022-10-26","stats":{"geneCounts":{"proteinCoding":14,"total":14}}},"assemblyInfo":{"assemblyLevel":"Complete Genome","assemblyMethod":"SPAdes v. 3.9.0; MacVector Assembler v. 15.5.3","assemblyName":"ASM2588754v1","assemblyStatus":"current","assemblyType":"haploid","releaseDate":"2022-10-21","sequencingTech":"Illumina","submitter":"School of Biomedical Sciences, Curtin University"},"assemblyStats":{"contigL50":1,"contigN50":44811,"gcCount":"14991","gcPercent":33.5,"numberOfComponentSequences":1,"numberOfContigs":1,"numberOfScaffolds":1,"scaffoldL50":1,"scaffoldN50":44811,"totalNumberOfChromosomes":1,"totalSequenceLength":"44811","totalUngappedLength":"44811"},"currentAccession":"GCA_025887545.1","organism":{"organismName":"Staphylococcus phage phiSa2wa-st5.8","taxId":2985545},"sourceDatabase":"SOURCE_DATABASE_GENBANK"}
{"accession":"GCA_025887555.1","annotationInfo":{"name":"Annotation submitted by School of Biomedical Sciences, Curtin University","provider":"School of Biomedical Sciences, Curtin University","releaseDate":"2022-10-26","stats":{"geneCounts":{"proteinCoding":14,"total":14}}},"assemblyInfo":{"assemblyLevel":"Complete Genome","assemblyMethod":"SPAdes v. 3.9.0; MacVector Assembler v. 15.5.3","assemblyName":"ASM2588755v1","assemblyStatus":"current","assemblyType":"haploid","releaseDate":"2022-10-21","sequencingTech":"Illumina","submitter":"School of Biomedical Sciences, Curtin University"},"assemblyStats":{"contigL50":1,"contigN50":44811,"gcCount":"14991","gcPercent":33.5,"numberOfComponentSequences":1,"numberOfContigs":1,"numberOfScaffolds":1,"scaffoldL50":1,"scaffoldN50":44811,"totalNumberOfChromosomes":1,"totalSequenceLength":"44811","totalUngappedLength":"44811"},"currentAccession":"GCA_025887555.1","organism":{"organismName":"Staphylococcus phage phiSa2wa-st5.9","taxId":2985546},"sourceDatabase":"SOURCE_DATABASE_GENBANK"}
{"accession":"GCA_025985455.1","assemblyInfo":{"assemblyLevel":"Complete Genome","assemblyMethod":"DNAMAN v. 5.2.10","assemblyName":"ASM2598545v1","assemblyStatus":"current","assemblyType":"haploid","releaseDate":"2022-10-28","sequencingTech":"Illumina; Sanger dideoxy sequencing","submitter":"Plant Systems Engineering Research Center, Korea Research Institute of Bioscience and Biotechnology"},"assemblyStats":{"contigL50":1,"contigN50":4017,"gcCount":"1873","gcPercent":46.5,"numberOfComponentSequences":1,"numberOfContigs":1,"numberOfScaffolds":1,"scaffoldL50":1,"scaffoldN50":4017,"totalNumberOfChromosomes":1,"totalSequenceLength":"4017","totalUngappedLength":"4017"},"currentAccession":"GCA_025985455.1","organism":{"organismName":"Stellaria aquatica mottle virus","taxId":2991875},"sourceDatabase":"SOURCE_DATABASE_GENBANK"}
{"accession":"GCA_026568255.1","annotationInfo":{"name":"Annotation submitted by College of Food Science and Technology, Shanghai Ocean University","provider":"College of Food Science and Technology, Shanghai Ocean University","releaseDate":"2022-11-30","stats":{"geneCounts":{"proteinCoding":68,"total":68}}},"assemblyInfo":{"assemblyLevel":"Complete Genome","assemblyMethod":"A5-MiSeq v. 20160825; SPAdes v. 3.12.0","assemblyName":"ASM2656825v1","assemblyStatus":"current","assemblyType":"haploid","releaseDate":"2022-11-25","sequencingTech":"Illumina","submitter":"College of Food Science and Technology, Shanghai Ocean University"},"assemblyStats":{"contigL50":1,"contigN50":46416,"gcCount":"15700","gcPercent":34.0,"numberOfComponentSequences":1,"numberOfContigs":1,"numberOfScaffolds":1,"scaffoldL50":1,"scaffoldN50":46416,"totalNumberOfChromosomes":1,"totalSequenceLength":"46416","totalUngappedLength":"46416"},"currentAccession":"GCA_026568255.1","organism":{"organismName":"Staphylococcus phage vB_SauS_SPG4","taxId":2996104},"sourceDatabase":"SOURCE_DATABASE_GENBANK"}
{"accession":"GCA_026723975.1","annotationInfo":{"name":"Annotation submitted by Centre of Biological Engineering, University of Minho","provider":"Centre of Biological Engineering, University of Minho","releaseDate":"2022-12-05","stats":{"geneCounts":{"nonCoding":3,"proteinCoding":227,"total":230}}},"assemblyInfo":{"assemblyLevel":"Complete Genome","assemblyName":"ASM2672397v1","assemblyStatus":"current","assemblyType":"haploid","releaseDate":"2022-11-30","submitter":"Centre of Biological Engineering, University of Minho"},"assemblyStats":{"contigL50":1,"contigN50":148740,"gcCount":"44995","gcPercent":30.5,"numberOfComponentSequences":1,"numberOfContigs":1,"numberOfScaffolds":1,"scaffoldL50":1,"scaffoldN50":148740,"totalNumberOfChromosomes":1,"totalSequenceLength":"148740","totalUngappedLength":"148740"},"currentAccession":"GCA_026723975.1","organism":{"organismName":"Staphylococcus phage vb_SaH_Safa","taxId":2996047},"sourceDatabase":"SOURCE_DATABASE_GENBANK"}
{"accession":"GCA_026723995.1","assemblyInfo":{"assemblyLevel":"Complete Genome","assemblyMethod":"FastQC v. 0.11.9; Trimmomatic v. 0.39; SOAPdinovo v. 3.0; Transdicoder v. 5.5.0","assemblyName":"ASM2672399v1","assemblyStatus":"current","assemblyType":"haploid","releaseDate":"2022-11-30","sequencingTech":"Illumina","submitter":"Genetic Engineering, SRMIST"},"assemblyStats":{"contigL50":1,"contigN50":319518,"gcCount":"140216","gcPercent":44.0,"numberOfComponentSequences":1,"numberOfContigs":1,"numberOfScaffolds":1,"scaffoldL50":1,"scaffoldN50":319518,"totalNumberOfChromosomes":1,"totalSequenceLength":"319518","totalUngappedLength":"319518"},"currentAccession":"GCA_026723995.1","organism":{"organismName":"Stenotrophomonas phage CM1","taxId":2998841},"sourceDatabase":"SOURCE_DATABASE_GENBANK"}
{"accession":"GCA_027571835.1","assemblyInfo":{"assemblyLevel":"Complete Genome","assemblyName":"ASM2757183v1","assemblyStatus":"current","assemblyType":"haploid","releaseDate":"2022-12-20","sequencingTech":"Sanger dideoxy sequencing","submitter":"Army Medical University"},"assemblyStats":{"contigL50":1,"contigN50":144705,"gcCount":"43000","gcPercent":29.5,"numberOfComponentSequences":1,"numberOfContigs":1,"numberOfScaffolds":1,"scaffoldL50":1,"scaffoldN50":144705,"totalNumberOfChromosomes":1,"totalSequenceLength":"144705","totalUngappedLength":"144705"},"currentAccession":"GCA_027571835.1","organism":{"organismName":"Staphylococcus phage StAP1","taxId":1913667},"sourceDatabase":"SOURCE_DATABASE_GENBANK"}
{"accession":"GCA_027574355.1","annotationInfo":{"name":"Annotation submitted by School of Biomedical Sciences, Curtin University","provider":"School of Biomedical Sciences, Curtin University","releaseDate":"2022-12-27","stats":{"geneCounts":{"proteinCoding":14,"total":14}}},"assemblyInfo":{"assemblyLevel":"Complete Genome","assemblyMethod":"SPAdes v. 3.9.0; MacVector Assembler v. 15.5.3","assemblyName":"ASM2757435v1","assemblyStatus":"current","assemblyType":"haploid","releaseDate":"2022-12-22","sequencingTech":"Illumina","submitter":"School of Biomedical Sciences, Curtin University"},"assemblyStats":{"contigL50":1,"contigN50":45164,"gcCount":"15021","gcPercent":33.5,"numberOfComponentSequences":1,"numberOfContigs":1,"numberOfScaffolds":1,"scaffoldL50":1,"scaffoldN50":45164,"totalNumberOfChromosomes":1,"totalSequenceLength":"45164","totalUngappedLength":"45164"},"currentAccession":"GCA_027574355.1","organism":{"organismName":"Staphylococcus phage phiSa2wa-st80.2","taxId":3003633},"sourceDatabase":"SOURCE_DATABASE_GENBANK"}
{"accession":"GCA_027574365.1","annotationInfo":{"name":"Annotation submitted by School of Biomedical Sciences, Curtin University","provider":"School of Biomedical Sciences, Curtin University","releaseDate":"2022-12-27","stats":{"geneCounts":{"proteinCoding":14,"total":14}}},"assemblyInfo":{"assemblyLevel":"Complete Genome","assemblyMethod":"SPAdes v. 3.9.0; MacVector Assembler v. 15.5.3","assemblyName":"ASM2757436v1","assemblyStatus":"current","assemblyType":"haploid","releaseDate":"2022-12-22","sequencingTech":"Illumina","submitter":"School of Biomedical Sciences, Curtin University"},"assemblyStats":{"contigL50":1,"contigN50":45164,"gcCount":"15019","gcPercent":33.5,"numberOfComponentSequences":1,"numberOfContigs":1,"numberOfScaffolds":1,"scaffoldL50":1,"scaffoldN50":45164,"totalNumberOfChromosomes":1,"totalSequenceLength":"45164","totalUngappedLength":"45164"},"currentAccession":"GCA_027574365.1","organism":{"organismName":"Staphylococcus phage phiSa2wa-st80.4","taxId":3003634},"sourceDatabase":"SOURCE_DATABASE_GENBANK"}
{"accession":"GCA_027574395.1","annotationInfo":{"name":"Annotation submitted by Veterinary Diagnostic Center, Faculty of Veterinary Science, Mahidol University","provider":"Veterinary Diagnostic Center, Faculty of Veterinary Science, Mahidol University","releaseDate":"2023-11-20","stats":{"geneCounts":{"proteinCoding":193,"total":193}}},"assemblyInfo":{"assemblyLevel":"Complete Genome","assemblyMethod":"SPAdes De Novo Assembler v. 3.15.0","assemblyName":"ASM2757439v1","assemblyStatus":"current","assemblyType":"haploid","releaseDate":"2022-12-22","sequencingTech":"Illumina","submitter":"Veterinary Diagnostic Center, Faculty of Veterinary Science, Mahidol University"},"assemblyStats":{"contigL50":1,"contigN50":141746,"gcCount":"42328","gcPercent":30.0,"numberOfComponentSequences":1,"numberOfContigs":1,"numberOfScaffolds":1,"scaffoldL50":1,"scaffoldN50":141746,"totalNumberOfChromosomes":1,"totalSequenceLength":"141746","totalUngappedLength":"141746"},"currentAccession":"GCA_027574395.1","organism":{"organismName":"Staphylococcus phage vB_SauM_VL10","taxId":3003699},"sourceDatabase":"SOURCE_DATABASE_GENBANK"}
{"accession":"GCA_027574525.1","assemblyInfo":{"assemblyLevel":"Complete Genome","assemblyName":"ASM2757452v1","assemblyStatus":"current","assemblyType":"haploid","releaseDate":"2022-12-20","sequencingTech":"Sanger dideoxy sequencing","submitter":"Army Medical University"},"assemblyStats":{"contigL50":1,"contigN50":144705,"gcCount":"42999","gcPercent":29.5,"numberOfComponentSequences":1,"numberOfContigs":1,"numberOfScaffolds":1,"scaffoldL50":1,"scaffoldN50":144705,"totalNumberOfChromosomes":1,"totalSequenceLength":"144705","totalUngappedLength":"144705"},"currentAccession":"GCA_027574525.1","organism":{"organismName":"Staphylococcus phage SAP6","taxId":3015910},"sourceDatabase":"SOURCE_DATABASE_GENBANK"}
{"accession":"GCA_027582555.1","assemblyInfo":{"assemblyLevel":"Complete Genome","assemblyMethod":"ABySS v. 2.0.2","assemblyName":"ASM2758255v1","assemblyStatus":"current","assemblyType":"haploid","releaseDate":"2020-12-15","sequencingTech":"Illumina","submitter":"Microbiology, Basic Medical College, Jilin University"},"assemblyStats":{"contigL50":1,"contigN50":79842,"gcCount":"28248","gcPercent":35.5,"numberOfComponentSequences":1,"numberOfContigs":1,"numberOfScaffolds":1,"scaffoldL50":1,"scaffoldN50":79842,"totalNumberOfChromosomes":1,"totalSequenceLength":"79842","totalUngappedLength":"79842"},"currentAccession":"GCA_027582555.1","organism":{"organismName":"Stenotrophomonas phage TS-12","taxId":2796496},"sourceDatabase":"SOURCE_DATABASE_GENBANK"}
{"accession":"GCA_027617955.1","annotationInfo":{"name":"Annotation submitted by Veterinary Diagnostic Center, Faculty of Veterinary Science, Mahidol University","provider":"Veterinary Diagnostic Center, Faculty of Veterinary Science, Mahidol University","releaseDate":"2023-01-08","stats":{"geneCounts":{"proteinCoding":224,"total":224}}},"assemblyInfo":{"assemblyLevel":"Complete Genome","assemblyMethod":"SPAdes De Novo Assembler v. 3.13.0","assemblyName":"ASM2761795v1","assemblyStatus":"current","assemblyType":"haploid","releaseDate":"2023-01-03","sequencingTech":"Illumina","submitter":"Veterinary Diagnostic Center, Faculty of Veterinary Science, Mahidol University"},"assemblyStats":{"contigL50":1,"contigN50":141584,"gcCount":"42716","gcPercent":30.0,"numberOfComponentSequences":1,"numberOfContigs":1,"numberOfScaffolds":1,"scaffoldL50":1,"scaffoldN50":141584,"totalNumberOfChromosomes":1,"totalSequenceLength":"141584","totalUngappedLength":"141584"},"currentAccession":"GCA_027617955.1","organism":{"organismName":"Staphylococcus phage vB_SauM_VL14","taxId":3003700},"sourceDatabase":"SOURCE_DATABASE_GENBANK"}
{"accession":"GCA_027618215.1","annotationInfo":{"name":"Annotation submitted by Department of Food Science and Technology, College of Natural Science, Soul Women's University","provider":"Department of Food Science and Technology, College of Natural Science, Soul Women's University","releaseDate":"2023-01-08","stats":{"geneCounts":{"proteinCoding":191,"total":191}}},"assemblyInfo":{"assemblyLevel":"Complete Genome","assemblyMethod":"SPAdes v. 3.15.2","assemblyName":"ASM2761821v1","assemblyStatus":"current","assemblyType":"haploid","releaseDate":"2023-01-03","sequencingTech":"Illumina","submitter":"Department of Food Science and Technology, College of Natural Science, Soul Women's University"},"assemblyStats":{"contigL50":1,"contigN50":137283,"gcCount":"41197","gcPercent":30.0,"numberOfComponentSequences":1,"numberOfContigs":1,"numberOfScaffolds":1,"scaffoldL50":1,"scaffoldN50":137283,"totalNumberOfChromosomes":1,"totalSequenceLength":"137283","totalUngappedLength":"137283"},"currentAccession":"GCA_027618215.1","organism":{"organismName":"Staphylococcus phage SSP49","taxId":3017777},"sourceDatabase":"SOURCE_DATABASE_GENBANK"}
{"accession":"GCA_028674705.1","assemblyInfo":{"assemblyLevel":"Complete Genome","assemblyMethod":"SPAdes v. 3.13.0","assemblyName":"ASM2867470v1","assemblyStatus":"current","assemblyType":"haploid","releaseDate":"2023-02-10","sequencingTech":"Illumina","submitter":"College of Life Science and Technology, Beijing University of Chemical Technology"},"assemblyStats":{"contigL50":1,"contigN50":43947,"gcCount":"22108","gcPercent":50.5,"numberOfComponentSequences":1,"numberOfContigs":1,"numberOfScaffolds":1,"scaffoldL50":1,"scaffoldN50":43947,"totalNumberOfChromosomes":1,"totalSequenceLength":"43947","totalUngappedLength":"43947"},"currentAccession":"GCA_028674705.1","organism":{"organismName":"Stenotrophomonas phage vB_SmeS_BUCT708","taxId":3012328},"sourceDatabase":"SOURCE_DATABASE_GENBANK"}
{"accession":"GCA_028674715.1","assemblyInfo":{"assemblyLevel":"Complete Genome","assemblyMethod":"SPAdes v. 3.13.0","assemblyName":"ASM2867471v1","assemblyStatus":"current","assemblyType":"haploid","releaseDate":"2023-02-10","sequencingTech":"Illumina","submitter":"College of Life Science and Technology, Beijing University of Chemical Technology"},"assemblyStats":{"contigL50":1,"contigN50":43947,"gcCount":"22108","gcPercent":50.5,"numberOfComponentSequences":1,"numberOfContigs":1,"numberOfScaffolds":1,"scaffoldL50":1,"scaffoldN50":43947,"totalNumberOfChromosomes":1,"totalSequenceLength":"43947","totalUngappedLength":"43947"},"currentAccession":"GCA_028674715.1","organism":{"organismName":"Stenotrophomonas phage vB_SmeS_BUCT709","taxId":3012329},"sourceDatabase":"SOURCE_DATABASE_GENBANK"}
{"accession":"GCA_028816635.1","annotationInfo":{"name":"Annotation submitted by Molecular Food Microbiology Lab, Yonsei University","provider":"Molecular Food Microbiology Lab, Yonsei University","releaseDate":"2023-02-22","stats":{"geneCounts":{"proteinCoding":65,"total":65}}},"assemblyInfo":{"assemblyLevel":"Complete Genome","assemblyName":"ASM2881663v1","assemblyStatus":"current","assemblyType":"haploid","releaseDate":"2021-05-26","submitter":"Molecular Food Microbiology Lab, Yonsei University"},"assemblyStats":{"contigL50":1,"contigN50":43417,"gcCount":"14867","gcPercent":34.0,"numberOfComponentSequences":1,"numberOfContigs":1,"numberOfScaffolds":1,"scaffoldL50":1,"scaffoldN50":43417,"totalNumberOfChromosomes":1,"totalSequenceLength":"43417","totalUngappedLength":"43417"},"currentAccession":"GCA_028816635.1","organism":{"organismName":"Staphylococcus phage SA3821","taxId":2835899},"sourceDatabase":"SOURCE_DATABASE_GENBANK"}
{"accession":"GCA_028858745.1","assemblyInfo":{"assemblyLevel":"Complete Genome","assemblyMethod":"CLC Genomic Workbench v. 8.5.1","assemblyName":"ASM2885874v1","assemblyStatus":"current","assemblyType":"haploid","releaseDate":"2022-09-19","sequencingTech":"Illumina","submitter":"Department of Plant Virology, Biology Centre AS CR, v.v.i., Institute of Plant Molecular Biology"},"assemblyStats":{"contigL50":1,"contigN50":61839,"gcCount":"37689","gcPercent":61.0,"numberOfComponentSequences":1,"numberOfContigs":1,"numberOfScaffolds":1,"scaffoldL50":1,"scaffoldN50":61839,"totalNumberOfChromosomes":1,"totalSequenceLength":"61839","totalUngappedLength":"61839"},"currentAccession":"GCA_028858745.1","organism":{"organismName":"Stenotrophomonas virus Jojan60","taxId":2932861},"sourceDatabase":"SOURCE_DATABASE_GENBANK"}
{"accession":"GCA_028974545.1","annotationInfo":{"name":"Annotation submitted by Biosystems, KU Leuven","provider":"Biosystems, KU Leuven","releaseDate":"2023-03-01","stats":{"geneCounts":{"proteinCoding":19,"total":19}}},"assemblyInfo":{"assemblyLevel":"Complete Genome","assemblyMethod":"BV-BRC v. 3.28.9","assemblyName":"ASM2897454v1","assemblyStatus":"current","assemblyType":"haploid","releaseDate":"2023-02-24","sequencingTech":"Illumina","submitter":"Biosystems, KU Leuven"},"assemblyStats":{"contigL50":1,"contigN50":17245,"gcCount":"5000","gcPercent":29.0,"numberOfComponentSequences":1,"numberOfContigs":1,"numberOfScaffolds":1,"scaffoldL50":1,"scaffoldN50":17245,"totalNumberOfChromosomes":1,"totalSequenceLength":"17245","totalUngappedLength":"17245"},"currentAccession":"GCA_028974545.1","organism":{"organismName":"Staphylococcus phage Simurgh","taxId":3028172},"sourceDatabase":"SOURCE_DATABASE_GENBANK"}
{"accession":"GCA_028974635.1","annotationInfo":{"name":"Annotation submitted by Molecular Biology, Research Institute for Biological Safety Problems","provider":"Molecular Biology, Research Institute for Biological Safety Problems","releaseDate":"2023-03-01","stats":{"geneCounts":{"proteinCoding":44,"total":44}}},"assemblyInfo":{"assemblyLevel":"Complete Genome","assemblyName":"ASM2897463v1","assemblyStatus":"current","assemblyType":"haploid","releaseDate":"2023-02-24","sequencingTech":"Sanger dideoxy sequencing","submitter":"Molecular Biology, Research Institute for Biological Safety Problems"},"assemblyStats":{"contigL50":1,"contigN50":40535,"gcCount":"16096","gcPercent":39.5,"numberOfComponentSequences":1,"numberOfContigs":1,"numberOfScaffolds":1,"scaffoldL50":1,"scaffoldN50":40535,"totalNumberOfChromosomes":1,"totalSequenceLength":"40535","totalUngappedLength":"40535"},"currentAccession":"GCA_028974635.1","organism":{"organismName":"Streptococcus phage BV-0002","taxId":3029831},"sourceDatabase":"SOURCE_DATABASE_GENBANK"}
{"accession":"GCA_029535625.1","annotationInfo":{"name":"Annotation submitted by Intensive Care Medicine, Inselspital, Bern University Hospital","provider":"Intensive Care Medicine, Inselspital, Bern University Hospital","releaseDate":"2023-03-29","stats":{"geneCounts":{"proteinCoding":82,"total":82}}},"assemblyInfo":{"assemblyLevel":"Complete Genome","assemblyMethod":"SPAdes v. 3.15.2","assemblyName":"ASM2953562v1","assemblyStatus":"current","assemblyType":"haploid","releaseDate":"2023-03-24","sequencingTech":"Illumina","submitter":"Intensive Care Medicine, Inselspital, Bern University Hospital"},"assemblyStats":{"contigL50":1,"contigN50":43521,"gcCount":"15221","gcPercent":35.0,"numberOfComponentSequences":1,"numberOfContigs":1,"numberOfScaffolds":1,"scaffoldL50":1,"scaffoldN50":43521,"totalNumberOfChromosomes":1,"totalSequenceLength":"43521","totalUngappedLength":"43521"},"currentAccession":"GCA_029535625.1","organism":{"organismName":"Staphylococcus phage vB_SepS_BE20","taxId":3028896},"sourceDatabase":"SOURCE_DATABASE_GENBANK"}
{"accession":"GCA_029535635.1","annotationInfo":{"name":"Annotation submitted by Intensive Care Medicine, Inselspital, Bern University Hospital","provider":"Intensive Care Medicine, Inselspital, Bern University Hospital","releaseDate":"2023-03-29","stats":{"geneCounts":{"proteinCoding":75,"total":75}}},"assemblyInfo":{"assemblyLevel":"Complete Genome","assemblyMethod":"SPAdes v. 3.15.2","assemblyName":"ASM2953563v1","assemblyStatus":"current","assemblyType":"haploid","releaseDate":"2023-03-24","sequencingTech":"Illumina","submitter":"Intensive Care Medicine, Inselspital, Bern University Hospital"},"assemblyStats":{"contigL50":1,"contigN50":43563,"gcCount":"15250","gcPercent":35.0,"numberOfComponentSequences":1,"numberOfContigs":1,"numberOfScaffolds":1,"scaffoldL50":1,"scaffoldN50":43563,"totalNumberOfChromosomes":1,"totalSequenceLength":"43563","totalUngappedLength":"43563"},"currentAccession":"GCA_029535635.1","organism":{"organismName":"Staphylococcus phage vB_SepS_BE21","taxId":3028897},"sourceDatabase":"SOURCE_DATABASE_GENBANK"}
{"accession":"GCA_029535645.1","annotationInfo":{"name":"Annotation submitted by Intensive Care Medicine, Inselspital, Bern University Hospital","provider":"Intensive Care Medicine, Inselspital, Bern University Hospital","releaseDate":"2023-03-29","stats":{"geneCounts":{"nonCoding":1,"proteinCoding":167,"total":168}}},"assemblyInfo":{"assemblyLevel":"Complete Genome","assemblyMethod":"SPAdes v. 3.15.2","assemblyName":"ASM2953564v1","assemblyStatus":"current","assemblyType":"haploid","releaseDate":"2023-03-24","sequencingTech":"Illumina","submitter":"Intensive Care Medicine, Inselspital, Bern University Hospital"},"assemblyStats":{"contigL50":1,"contigN50":92847,"gcCount":"27427","gcPercent":29.5,"numberOfComponentSequences":1,"numberOfContigs":1,"numberOfScaffolds":1,"scaffoldL50":1,"scaffoldN50":92847,"totalNumberOfChromosomes":1,"totalSequenceLength":"92847","totalUngappedLength":"92847"},"currentAccession":"GCA_029535645.1","organism":{"organismName":"Staphylococcus phage vB_SepS_BE22","taxId":3028898},"sourceDatabase":"SOURCE_DATABASE_GENBANK"}
{"accession":"GCA_029535655.1","annotationInfo":{"name":"Annotation submitted by Intensive Care Medicine, Inselspital, Bern University Hospital","provider":"Intensive Care Medicine, Inselspital, Bern University Hospital","releaseDate":"2023-03-29","stats":{"geneCounts":{"proteinCoding":232,"total":232}}},"assemblyInfo":{"assemblyLevel":"Complete Genome","assemblyMethod":"SPAdes v. 3.15.2","assemblyName":"ASM2953565v1","assemblyStatus":"current","assemblyType":"haploid","releaseDate":"2023-03-24","sequencingTech":"Illumina","submitter":"Intensive Care Medicine, Inselspital, Bern University Hospital"},"assemblyStats":{"contigL50":1,"contigN50":140570,"gcCount":"39369","gcPercent":28.0,"numberOfComponentSequences":1,"numberOfContigs":1,"numberOfScaffolds":1,"scaffoldL50":1,"scaffoldN50":140570,"totalNumberOfChromosomes":1,"totalSequenceLength":"140570","totalUngappedLength":"140570"},"currentAccession":"GCA_029535655.1","organism":{"organismName":"Staphylococcus phage vB_SepM_BE24","taxId":3028899},"sourceDatabase":"SOURCE_DATABASE_GENBANK"}
{"accession":"GCA_029535665.1","annotationInfo":{"name":"Annotation submitted by Intensive Care Medicine, Inselspital, Bern University Hospital","provider":"Intensive Care Medicine, Inselspital, Bern University Hospital","releaseDate":"2023-03-29","stats":{"geneCounts":{"proteinCoding":240,"total":240}}},"assemblyInfo":{"assemblyLevel":"Complete Genome","assemblyMethod":"SPAdes v. 3.15.2","assemblyName":"ASM2953566v1","assemblyStatus":"current","assemblyType":"haploid","releaseDate":"2023-03-24","sequencingTech":"Illumina","submitter":"Intensive Care Medicine, Inselspital, Bern University Hospital"},"assemblyStats":{"contigL50":1,"contigN50":140292,"gcCount":"39321","gcPercent":28.0,"numberOfComponentSequences":1,"numberOfContigs":1,"numberOfScaffolds":1,"scaffoldL50":1,"scaffoldN50":140292,"totalNumberOfChromosomes":1,"totalSequenceLength":"140292","totalUngappedLength":"140292"},"currentAccession":"GCA_029535665.1","organism":{"organismName":"Staphylococcus phage vB_SepM_BE25","taxId":3028900},"sourceDatabase":"SOURCE_DATABASE_GENBANK"}
{"accession":"GCA_029535675.1","annotationInfo":{"name":"Annotation submitted by Intensive Care Medicine, Inselspital, Bern University Hospital","provider":"Intensive Care Medicine, Inselspital, Bern University Hospital","releaseDate":"2023-03-29","stats":{"geneCounts":{"proteinCoding":74,"total":74}}},"assemblyInfo":{"assemblyLevel":"Complete Genome","assemblyMethod":"SPAdes v. 3.15.2","assemblyName":"ASM2953567v1","assemblyStatus":"current","assemblyType":"haploid","releaseDate":"2023-03-24","sequencingTech":"Illumina","submitter":"Intensive Care Medicine, Inselspital, Bern University Hospital"},"assemblyStats":{"contigL50":1,"contigN50":42841,"gcCount":"14962","gcPercent":35.0,"numberOfComponentSequences":1,"numberOfContigs":1,"numberOfScaffolds":1,"scaffoldL50":1,"scaffoldN50":42841,"totalNumberOfChromosomes":1,"totalSequenceLength":"42841","totalUngappedLength":"42841"},"currentAccession":"GCA_029535675.1","organism":{"organismName":"Staphylococcus phage vB_SepS_BE28","taxId":3028901},"sourceDatabase":"SOURCE_DATABASE_GENBANK"}
{"accession":"GCA_029598615.1","annotationInfo":{"name":"Annotation submitted by College of Food Science and Technology, Shanghai Ocean University","provider":"College of Food Science and Technology, Shanghai Ocean University","releaseDate":"2023-04-02","stats":{"geneCounts":{"proteinCoding":203,"total":203}}},"assemblyInfo":{"assemblyLevel":"Complete Genome","assemblyMethod":"SPAdes v. 3.12.0; A5-MiSeq v. 20160825","assemblyName":"ASM2959861v1","assemblyStatus":"current","assemblyType":"haploid","releaseDate":"2023-03-28","sequencingTech":"Illumina","submitter":"College of Food Science and Technology, Shanghai Ocean University"},"assemblyStats":{"contigL50":1,"contigN50":142846,"gcCount":"42683","gcPercent":30.0,"numberOfComponentSequences":1,"numberOfContigs":1,"numberOfScaffolds":1,"scaffoldL50":1,"scaffoldN50":142846,"totalNumberOfChromosomes":1,"totalSequenceLength":"142846","totalUngappedLength":"142846"},"currentAccession":"GCA_029598615.1","organism":{"organismName":"Staphylococcus phage vB_SauH_SPJ2","taxId":3035932},"sourceDatabase":"SOURCE_DATABASE_GENBANK"}
{"accession":"GCA_029686025.1","annotationInfo":{"name":"Annotation submitted by Shanghai Jiao Tong University","provider":"Shanghai Jiao Tong University","releaseDate":"2023-04-10","stats":{"geneCounts":{"proteinCoding":211,"total":211}}},"assemblyInfo":{"assemblyLevel":"Complete Genome","assemblyMethod":"Pilon v. 1.22","assemblyName":"ASM2968602v1","assemblyStatus":"current","assemblyType":"haploid","releaseDate":"2023-04-05","sequencingTech":"Illumina","submitter":"Shanghai Jiao Tong University"},"assemblyStats":{"contigL50":1,"contigN50":146296,"gcCount":"43592","gcPercent":30.0,"numberOfComponentSequences":1,"numberOfContigs":1,"numberOfScaffolds":1,"scaffoldL50":1,"scaffoldN50":146296,"totalNumberOfChromosomes":1,"totalSequenceLength":"146296","totalUngappedLength":"146296"},"currentAccession":"GCA_029686025.1","organism":{"organismName":"Staphylococcus phage vB_SauM_JDF86","taxId":3038179},"sourceDatabase":"SOURCE_DATABASE_GENBANK"}
{"accession":"GCA_029686035.1","annotationInfo":{"name":"Annotation submitted by Shanghai Jiao Tong University","provider":"Shanghai Jiao Tong University","releaseDate":"2023-04-10","stats":{"geneCounts":{"proteinCoding":205,"total":205}}},"assemblyInfo":{"assemblyLevel":"Complete Genome","assemblyMethod":"Pilon v. 1.22","assemblyName":"ASM2968603v1","assemblyStatus":"current","assemblyType":"haploid","releaseDate":"2023-04-05","sequencingTech":"Illumina","submitter":"Shanghai Jiao Tong University"},"assemblyStats":{"contigL50":1,"contigN50":143839,"gcCount":"44308","gcPercent":31.0,"numberOfComponentSequences":1,"numberOfContigs":1,"numberOfScaffolds":1,"scaffoldL50":1,"scaffoldN50":143839,"totalNumberOfChromosomes":1,"totalSequenceLength":"143839","totalUngappedLength":"143839"},"currentAccession":"GCA_029686035.1","organism":{"organismName":"Staphylococcus phage vB_SauM_JDYN","taxId":3038180},"sourceDatabase":"SOURCE_DATABASE_GENBANK"}
{"accession":"GCA_029888405.1","assemblyInfo":{"assemblyLevel":"Complete Genome","assemblyMethod":"Genomics Workbench v. 12.0; Geneious Prime v. 2021.0.1","assemblyName":"ASM2988840v1","assemblyStatus":"current","assemblyType":"haploid","pairedAssembly":{"accession":"GCF_029888405.1","annotationName":"Annotation submitted by NCBI RefSeq","status":"current"},"releaseDate":"2021-09-15","sequencingTech":"Illumina","submitter":"The University of Queensland, Queensland Alliance for Agriculture and Food Innovation, Centre for Horticultural Science"},"assemblyStats":{"contigL50":1,"contigN50":7838,"gcCount":"6905","gcPercent":46.0,"numberOfComponentSequences":2,"numberOfContigs":2,"numberOfScaffolds":2,"scaffoldL50":1,"scaffoldN50":7838,"totalNumberOfChromosomes":2,"totalSequenceLength":"14958","totalUngappedLength":"14958"},"currentAccession":"GCA_029888405.1","organism":{"organismName":"Stenotaphrum nepovirus","taxId":2875798},"pairedAccession":"GCF_029888405.1","sourceDatabase":"SOURCE_DATABASE_GENBANK","typeMaterial":{"typeDisplayText":"ICTV species exemplar","typeLabel":"TYPE_ICTV"}}
{"accession":"GCA_029910695.1","annotationInfo":{"name":"Annotation submitted by Microbiology, University of Illinois at Urbana-Champaign","provider":"Microbiology, University of Illinois at Urbana-Champaign","releaseDate":"2023-04-30","stats":{"geneCounts":{"proteinCoding":70,"total":70}}},"assemblyInfo":{"assemblyLevel":"Complete Genome","assemblyMethod":"SPAdes v. 3.15.3","assemblyName":"ASM2991069v1","assemblyStatus":"current","assemblyType":"haploid","bioprojectAccession":"PRJNA943272","bioprojectLineage":[{"bioprojects":[{"accession":"PRJNA943272","title":"Characterizing phages of staphylococci"}]}],"biosample":{"accession":"SAMN33715646","attributes":[{"name":"isolate","value":"Bacteriophage from wastewater"},{"name":"host","value":"Staphylococcus epidermidis LM1680"},{"name":"collection_date","value":"2018-01-18"},{"name":"geo_loc_name","value":"USA: Tuscaloosa, Alabama"},{"name":"isolation_source","value":"wastewater"}],"bioprojects":[{"accession":"PRJNA943272"}],"description":{"organism":{"organismName":"Staphylococcus phage Southeast","taxId":3034680},"title":"Viral sample from Staphylococcus phage Southeast"},"lastUpdated":"2023-03-17T00:41:37.837","models":["Viral"],"owner":{"contacts":[{}],"name":"University of Illinois at Urbana-Champaign"},"package":"Virus.1.0","publicationDate":"2023-03-10T00:00:00.000","sampleIds":[{"label":"Sample name","value":"Staphylococcus phage Southeast"},{"db":"SRA","value":"SRS17040692"}],"status":{"status":"live","when":"2023-03-14T13:50:04.222"},"submissionDate":"2023-03-10T18:35:03.797"},"releaseDate":"2023-04-25","sequencingTech":"Illumina","submitter":"Microbiology, University of Illinois at Urbana-Champaign"},"assemblyStats":{"contigL50":1,"contigN50":47272,"gcCount":"16399","gcPercent":34.5,"numberOfComponentSequences":1,"numberOfContigs":1,"numberOfScaffolds":1,"scaffoldL50":1,"scaffoldN50":47272,"totalNumberOfChromosomes":1,"totalSequenceLength":"47272","totalUngappedLength":"47272"},"currentAccession":"GCA_029910695.1","organism":{"organismName":"Staphylococcus phage Southeast","taxId":3034680},"sourceDatabase":"SOURCE_DATABASE_GENBANK"}
{"accession":"GCA_029910935.1","assemblyInfo":{"assemblyLevel":"Complete Genome","assemblyMethod":"unicycler v. 0.4.0","assemblyName":"ASM2991093v1","assemblyStatus":"current","assemblyType":"haploid","releaseDate":"2023-04-25","sequencingTech":"Oxford Nanopore","submitter":"Department of Infectious Diseases, Sir Run Run Shaw Hospital, Zhejiang University School of Medicine"},"assemblyStats":{"contigL50":1,"contigN50":48241,"gcCount":"16312","gcPercent":34.0,"numberOfComponentSequences":1,"numberOfContigs":1,"numberOfScaffolds":1,"scaffoldL50":1,"scaffoldN50":48241,"totalNumberOfChromosomes":1,"totalSequenceLength":"48241","totalUngappedLength":"48241"},"currentAccession":"GCA_029910935.1","organism":{"organismName":"Staphylococcus phage phiST9-A","taxId":3038982},"sourceDatabase":"SOURCE_DATABASE_GENBANK"}
{"accession":"GCA_029910945.1","annotationInfo":{"name":"Annotation submitted by Department of Infectious Diseases, Sir Run Run Shaw Hospital, Zhejiang University School of Medicine","provider":"Department of Infectious Diseases, Sir Run Run Shaw Hospital, Zhejiang University School of Medicine","releaseDate":"2023-04-30","stats":{"geneCounts":{"proteinCoding":1,"total":1}}},"assemblyInfo":{"assemblyLevel":"Complete Genome","assemblyMethod":"unicycler v. 0.4.0","assemblyName":"ASM2991094v1","assemblyStatus":"current","assemblyType":"haploid","releaseDate":"2023-04-25","sequencingTech":"Oxford Nanopore","submitter":"Department of Infectious Diseases, Sir Run Run Shaw Hospital, Zhejiang University School of Medicine"},"assemblyStats":{"contigL50":1,"contigN50":46871,"gcCount":"15641","gcPercent":33.5,"numberOfComponentSequences":1,"numberOfContigs":1,"numberOfScaffolds":1,"scaffoldL50":1,"scaffoldN50":46871,"totalNumberOfChromosomes":1,"totalSequenceLength":"46871","totalUngappedLength":"46871"},"currentAccession":"GCA_029910945.1","organism":{"organismName":"Staphylococcus phage phiST9-B","taxId":3038983},"sourceDatabase":"SOURCE_DATABASE_GENBANK"}
{"accession":"GCA_029910955.1","assemblyInfo":{"assemblyLevel":"Complete Genome","assemblyMethod":"unicycler v. 0.4.0","assemblyName":"ASM2991095v1","assemblyStatus":"current","assemblyType":"haploid","releaseDate":"2023-04-25","sequencingTech":"Oxford Nanopore","submitter":"Department of Infectious Diseases, Sir Run Run Shaw Hospital, Zhejiang University School of Medicine"},"assemblyStats":{"contigL50":1,"contigN50":48173,"gcCount":"15774","gcPercent":32.5,"numberOfComponentSequences":1,"numberOfContigs":1,"numberOfScaffolds":1,"scaffoldL50":1,"scaffoldN50":48173,"totalNumberOfChromosomes":1,"totalSequenceLength":"48173","totalUngappedLength":"48173"},"currentAccession":"GCA_029910955.1","organism":{"organismName":"Staphylococcus phage phiST9-C","taxId":3038984},"sourceDatabase":"SOURCE_DATABASE_GENBANK"}
{"accession":"GCA_029964315.1","assemblyInfo":{"assemblyLevel":"Complete Genome","assemblyMethod":"Velvet Assembler v. 1.0.0; CodonCode Aligner v. 9.0.2","assemblyName":"ASM2996431v1","assemblyStatus":"current","assemblyType":"haploid","bioprojectAccession":"PRJNA751728","bioprojectLineage":[{"bioprojects":[{"accession":"PRJNA751728","title":"Characterization of phages by metagenomic analysis of hospital wastewater samples"}]}],"biosample":{"accession":"SAMN20741929","attributes":[{"name":"collection_date","value":"2020-09"},{"name":"env_broad_scale","value":"wastewater"},{"name":"env_local_scale","value":"hospitalwastewater"},{"name":"env_medium","value":"water"},{"name":"geo_loc_name","value":"Turkey:Aydin"},{"name":"lat_lon","value":"37.85466794 N 27.85983954 E"},{"name":"host","value":"NA"},{"name":"phages","value":"RP1-Shigella; RP2-Staphylococcus; RP3-Escherichia; RP4 -Pseudomonas; RP5 -Enterobacteria"}],"bioprojects":[{"accession":"PRJNA750288"}],"description":{"comment":"Keywords: GSC:MIxS;MIMS:6.0","organism":{"organismName":"wastewater metagenome","taxId":527639},"title":"Uncultured Shigella, Staphylococcus, Escherichia, Pseudomonas, Enterobacteria"},"lastUpdated":"2021-09-26T06:32:52.802","models":["MIMS.me","MIGS/MIMS/MIMARKS.wastewater"],"owner":{"contacts":[{}],"name":"Adnan Menderes University"},"package":"MIMS.me.wastewater.6.0","publicationDate":"2021-08-12T00:00:00.000","sampleIds":[{"label":"Sample name","value":"Uncultured Shigella, Staphylococcus, Escherichia, Pseudomonas, Enterobacteria"},{"db":"SRA","value":"SRS9772310"}],"status":{"status":"live","when":"2021-08-12T17:42:09.170"},"submissionDate":"2021-08-12T11:45:07.016"},"releaseDate":"2022-02-04","sequencingTech":"Illumina","submitter":"Recombinant DNA and Recombinant Protein Research Center (REDPROM), Adnan Menderes Universitesi"},"assemblyStats":{"contigL50":1,"contigN50":141038,"gcCount":"42698","gcPercent":30.5,"numberOfComponentSequences":1,"numberOfContigs":1,"numberOfScaffolds":1,"scaffoldL50":1,"scaffoldN50":141038,"totalNumberOfChromosomes":1,"totalSequenceLength":"141038","totalUngappedLength":"141038"},"currentAccession":"GCA_029964315.1","organism":{"organismName":"Staphylococcus phage RP2","taxId":2867299},"sourceDatabase":"SOURCE_DATABASE_GENBANK"}
{"accession":"GCA_030143625.1","annotationInfo":{"name":"Annotation submitted by Guangdong Provincial Key Laboratory of Microbial Safety and Health, Institute of Microbiology, Guangdong Academy of Sciences","provider":"Guangdong Provincial Key Laboratory of Microbial Safety and Health, Institute of Microbiology, Guangdong Academy of Sciences","releaseDate":"2023-05-17","stats":{"geneCounts":{"proteinCoding":22,"total":22}}},"assemblyInfo":{"assemblyLevel":"Complete Genome","assemblyMethod":"Spade v. 3.13.1","assemblyName":"ASM3014362v1","assemblyStatus":"current","assemblyType":"haploid","releaseDate":"2023-05-12","sequencingTech":"Illumina","submitter":"Guangdong Provincial Key Laboratory of Microbial Safety and Health, Institute of Microbiology, Guangdong Academy of Sciences"},"assemblyStats":{"contigL50":1,"contigN50":17733,"gcCount":"5113","gcPercent":29.0,"numberOfComponentSequences":1,"numberOfContigs":1,"numberOfScaffolds":1,"scaffoldL50":1,"scaffoldN50":17733,"totalNumberOfChromosomes":1,"totalSequenceLength":"17733","totalUngappedLength":"17733"},"currentAccession":"GCA_030143625.1","organism":{"organismName":"Staphylococcus phage vB_Sa_2868B2","taxId":3038315},"sourceDatabase":"SOURCE_DATABASE_GENBANK"}
{"accession":"GCA_030374635.1","annotationInfo":{"name":"Annotation submitted by Microbiology at Botany and Microbiology, Faculty of Science, Damietta University","provider":"Microbiology at Botany and Microbiology, Faculty of Science, Damietta University","releaseDate":"2023-06-28","stats":{"geneCounts":{"proteinCoding":231,"total":231}}},"assemblyInfo":{"assemblyLevel":"Complete Genome","assemblyMethod":"Galaxy | Australia v. 2023","assemblyName":"ASM3037463v1","assemblyStatus":"current","assemblyType":"haploid","releaseDate":"2023-06-23","sequencingTech":"Illumina","submitter":"Microbiology at Botany and Microbiology, Faculty of Science, Damietta University"},"assemblyStats":{"contigL50":1,"contigN50":141775,"gcCount":"43070","gcPercent":30.5,"numberOfComponentSequences":1,"numberOfContigs":1,"numberOfScaffolds":1,"scaffoldL50":1,"scaffoldN50":141775,"totalNumberOfChromosomes":1,"totalSequenceLength":"141775","totalUngappedLength":"141775"},"currentAccession":"GCA_030374635.1","organism":{"organismName":"Staphylococcus phage vB_SAP01","taxId":3055872},"sourceDatabase":"SOURCE_DATABASE_GENBANK"}
{"accession":"GCA_030463425.1","annotationInfo":{"name":"Annotation submitted by Department of Food and Nutrition, College of Natural Science, Kookmin University","provider":"Department of Food and Nutrition, College of Natural Science, Kookmin University","releaseDate":"2023-07-11","stats":{"geneCounts":{"proteinCoding":159,"total":159}}},"assemblyInfo":{"assemblyLevel":"Complete Genome","assemblyMethod":"SPAdes v. 3.15.2","assemblyName":"ASM3046342v1","assemblyStatus":"current","assemblyType":"haploid","releaseDate":"2023-07-06","sequencingTech":"Illumina","submitter":"Department of Food and Nutrition, College of Natural Science, Kookmin University"},"assemblyStats":{"contigL50":1,"contigN50":136673,"gcCount":"41035","gcPercent":30.0,"numberOfComponentSequences":1,"numberOfContigs":1,"numberOfScaffolds":1,"scaffoldL50":1,"scaffoldN50":136673,"totalNumberOfChromosomes":1,"totalSequenceLength":"136673","totalUngappedLength":"136673"},"currentAccession":"GCA_030463425.1","organism":{"organismName":"Staphylococcus phage SAC","taxId":3058962},"sourceDatabase":"SOURCE_DATABASE_GENBANK"}
{"accession":"GCA_030504235.1","assemblyInfo":{"assemblyLevel":"Complete Genome","assemblyName":"ASM3050423v1","assemblyStatus":"current","assemblyType":"haploid","releaseDate":"2023-07-12","submitter":"Collge of Life Sciences, Wuhan University"},"assemblyStats":{"contigL50":1,"contigN50":43170,"gcCount":"25831","gcPercent":60.0,"numberOfComponentSequences":1,"numberOfContigs":1,"numberOfScaffolds":1,"scaffoldL50":1,"scaffoldN50":43170,"totalNumberOfChromosomes":1,"totalSequenceLength":"43170","totalUngappedLength":"43170"},"currentAccession":"GCA_030504235.1","organism":{"organismName":"Stenotrophomonas phage c9-N","taxId":3058994},"sourceDatabase":"SOURCE_DATABASE_GENBANK"}
{"accession":"GCA_030504245.1","annotationInfo":{"name":"Annotation submitted by Pest Control Division, Pla Center for Disease Control and Prevention","provider":"Pest Control Division, Pla Center for Disease Control and Prevention","releaseDate":"2023-07-17","stats":{"geneCounts":{"proteinCoding":59,"total":59}}},"assemblyInfo":{"assemblyLevel":"Complete Genome","assemblyName":"ASM3050424v1","assemblyStatus":"current","assemblyType":"haploid","releaseDate":"2023-07-12","submitter":"Pest Control Division, Pla Center for Disease Control and Prevention"},"assemblyStats":{"contigL50":1,"contigN50":42634,"gcCount":"14408","gcPercent":34.0,"numberOfComponentSequences":1,"numberOfContigs":1,"numberOfScaffolds":1,"scaffoldL50":1,"scaffoldN50":42634,"totalNumberOfChromosomes":1,"totalSequenceLength":"42634","totalUngappedLength":"42634"},"currentAccession":"GCA_030504245.1","organism":{"organismName":"Staphylococcus phage vB_SauS_PHM","taxId":3059191},"sourceDatabase":"SOURCE_DATABASE_GENBANK"}
{"accession":"GCA_031109485.1","assemblyInfo":{"assemblyLevel":"Complete Genome","assemblyMethod":"GeneiousPro v. 5.6","assemblyName":"Stratford contig 3_cw","assemblyStatus":"current","assemblyType":"haploid","releaseDate":"2014-08-12","sequencingTech":"IonTorrent; Sanger dideoxy sequencing","submitter":"Public and Environmental Health, Forensic and Scientific Services"},"assemblyStats":{"contigL50":1,"contigN50":10560,"gcCount":"5202","gcPercent":49.5,"numberOfComponentSequences":1,"numberOfContigs":1,"numberOfScaffolds":1,"scaffoldL50":1,"scaffoldN50":10560,"totalNumberOfChromosomes":1,"totalSequenceLength":"10560","totalUngappedLength":"10560"},"currentAccession":"GCA_031109485.1","organism":{"organismName":"Stratford virus","taxId":44027},"sourceDatabase":"SOURCE_DATABASE_GENBANK"}
{"accession":"GCA_031113215.1","assemblyInfo":{"assemblyLevel":"Complete Genome","assemblyName":"ASM3111321v1","assemblyStatus":"current","assemblyType":"haploid","releaseDate":"2001-12-18","submitter":"Pult I., Molecular Genetics and Microbiology, The University of New Mexico School of Medicine, 900 Camino de Salud, NM, 87111, USA"},"assemblyStats":{"contigL50":1,"contigN50":3033,"gcCount":"1278","gcPercent":42.0,"numberOfComponentSequences":1,"numberOfContigs":1,"numberOfScaffolds":1,"scaffoldL50":1,"scaffoldN50":3033,"totalNumberOfChromosomes":1,"totalSequenceLength":"3033","totalUngappedLength":"3033"},"currentAccession":"GCA_031113215.1","organism":{"organismName":"Stork hepatitis B virus","taxId":110944},"sourceDatabase":"SOURCE_DATABASE_GENBANK"}
{"accession":"GCA_031192685.1","annotationInfo":{"name":"Annotation submitted by Department of Plant Protection, Institute of Plant Virology","provider":"Department of Plant Protection, Institute of Plant Virology","releaseDate":"2019-07-15","stats":{"geneCounts":{"proteinCoding":8,"total":8}}},"assemblyInfo":{"assemblyLevel":"Complete Genome","assemblyName":"ASM3119268v1","assemblyStatus":"current","assemblyType":"haploid","releaseDate":"2019-07-10","sequencingTech":"Sanger dideoxy sequencing","submitter":"Department of Plant Protection, Institute of Plant Virology"},"assemblyStats":{"contigL50":1,"contigN50":14159,"gcCount":"6497","gcPercent":46.0,"numberOfComponentSequences":1,"numberOfContigs":1,"numberOfScaffolds":1,"scaffoldL50":1,"scaffoldN50":14159,"totalNumberOfChromosomes":1,"totalSequenceLength":"14159","totalUngappedLength":"14159"},"currentAccession":"GCA_031192685.1","organism":{"organismName":"strawberry-associated virus 1","taxId":2594796},"sourceDatabase":"SOURCE_DATABASE_GENBANK","typeMaterial":{"typeDisplayText":"ICTV additional isolate","typeLabel":"TYPE_ICTV_ADDITIONAL"}}
{"accession":"GCA_031193785.1","assemblyInfo":{"assemblyLevel":"Complete Genome","assemblyMethod":"CLC Genomics Workbench v. 8.5.1","assemblyName":"ASM3119378v1","assemblyStatus":"current","assemblyType":"haploid","releaseDate":"2019-11-07","sequencingTech":"Illumina","submitter":"Plant Virology, Institute of Plant Molecular Biology"},"assemblyStats":{"contigL50":1,"contigN50":13989,"gcCount":"6300","gcPercent":45.0,"numberOfComponentSequences":1,"numberOfContigs":1,"numberOfScaffolds":1,"scaffoldL50":1,"scaffoldN50":13989,"totalNumberOfChromosomes":1,"totalSequenceLength":"13989","totalUngappedLength":"13989"},"currentAccession":"GCA_031193785.1","organism":{"organismName":"Strawberry virus 1","taxId":2664234},"sourceDatabase":"SOURCE_DATABASE_GENBANK"}
{"accession":"GCA_031239365.1","assemblyInfo":{"assemblyLevel":"Complete Genome","assemblyMethod":"DNAMAN v. 6","assemblyName":"ASM3123936v1","assemblyStatus":"current","assemblyType":"haploid","releaseDate":"2022-10-07","sequencingTech":"Illumina; Sanger dideoxy sequencing","submitter":"Institute of Medicinal Plant Development, Chinese Academy of Medical Sciences and Peking Union Medical College"},"assemblyStats":{"contigL50":1,"contigN50":8512,"gcCount":"4034","gcPercent":47.5,"numberOfComponentSequences":1,"numberOfContigs":1,"numberOfScaffolds":1,"scaffoldL50":1,"scaffoldN50":8512,"totalNumberOfChromosomes":1,"totalSequenceLength":"8512","totalUngappedLength":"8512"},"currentAccession":"GCA_031239365.1","organism":{"organismName":"Stevia carlavirus 1","taxId":2794421},"sourceDatabase":"SOURCE_DATABASE_GENBANK"}
{"accession":"GCA_031259595.1","assemblyInfo":{"assemblyLevel":"Complete Genome","assemblyMethod":"DNAMAN 7.0 v. 8 Dec 2009","assemblyName":"ASM3125959v1","assemblyStatus":"current","assemblyType":"haploid","releaseDate":"2021-09-28","sequencingTech":"Illumina","submitter":"Plant Pathology, Huazhong Agricultural University"},"assemblyStats":{"contigL50":1,"contigN50":9270,"gcCount":"4903","gcPercent":53.0,"numberOfComponentSequences":1,"numberOfContigs":1,"numberOfScaffolds":1,"scaffoldL50":1,"scaffoldN50":9270,"totalNumberOfChromosomes":1,"totalSequenceLength":"9270","totalUngappedLength":"9270"},"currentAccession":"GCA_031259595.1","organism":{"organismName":"Streptobotrys caulophylli fusagravirus 1","taxId":2861058},"sourceDatabase":"SOURCE_DATABASE_GENBANK"}
{"accession":"GCA_031264575.1","annotationInfo":{"name":"Annotation submitted by Department of Infectious Diseases and Immunology, University of Florida","provider":"Department of Infectious Diseases and Immunology, University of Florida","releaseDate":"2021-08-09","stats":{"geneCounts":{"proteinCoding":95,"total":95}}},"assemblyInfo":{"assemblyLevel":"Complete Genome","assemblyMethod":"SPAdes v. 3.12.0","assemblyName":"ASM3126457v1","assemblyStatus":"current","assemblyType":"haploid","releaseDate":"2021-08-04","sequencingTech":"Illumina","submitter":"Department of Infectious Diseases and Immunology, University of Florida"},"assemblyStats":{"contigL50":1,"contigN50":105673,"gcCount":"58147","gcPercent":55.0,"numberOfComponentSequences":1,"numberOfContigs":1,"numberOfScaffolds":1,"scaffoldL50":1,"scaffoldN50":105673,"totalNumberOfChromosomes":1,"totalSequenceLength":"105673","totalUngappedLength":"105673"},"currentAccession":"GCA_031264575.1","organism":{"organismName":"Stickleback virus","taxId":2866054},"sourceDatabase":"SOURCE_DATABASE_GENBANK"}
{"accession":"GCA_031304535.1","annotationInfo":{"name":"Annotation submitted by Entomology and Plant Pathology, University of Arkansas","provider":"Entomology and Plant Pathology, University of Arkansas","releaseDate":"2022-02-11","stats":{"geneCounts":{"proteinCoding":7,"total":7}}},"assemblyInfo":{"assemblyLevel":"Complete Genome","assemblyMethod":"VirFind v. v1.2","assemblyName":"ASM3130453v1","assemblyStatus":"current","assemblyType":"haploid","releaseDate":"2022-01-25","sequencingTech":"Illumina; Sanger dideoxy sequencing","submitter":"Entomology and Plant Pathology, University of Arkansas"},"assemblyStats":{"contigL50":1,"contigN50":12956,"gcCount":"5497","gcPercent":42.5,"numberOfComponentSequences":1,"numberOfContigs":1,"numberOfScaffolds":1,"scaffoldL50":1,"scaffoldN50":12956,"totalNumberOfChromosomes":1,"totalSequenceLength":"12956","totalUngappedLength":"12956"},"currentAccession":"GCA_031304535.1","organism":{"organismName":"Strawberry virus 2","taxId":2911487},"sourceDatabase":"SOURCE_DATABASE_GENBANK"}
{"accession":"GCA_031304545.1","annotationInfo":{"name":"Annotation submitted by Entomology and Plant Pathology, University of Arkansas","provider":"Entomology and Plant Pathology, University of Arkansas","releaseDate":"2022-01-30","stats":{"geneCounts":{"proteinCoding":5,"total":5}}},"assemblyInfo":{"assemblyLevel":"Complete Genome","assemblyMethod":"Virfind v. v1.2","assemblyName":"ASM3130454v1","assemblyStatus":"current","assemblyType":"haploid","releaseDate":"2022-01-25","sequencingTech":"Illumina; Sanger dideoxy sequencing","submitter":"Entomology and Plant Pathology, University of Arkansas"},"assemblyStats":{"contigL50":1,"contigN50":14433,"gcCount":"5785","gcPercent":40.0,"numberOfComponentSequences":1,"numberOfContigs":1,"numberOfScaffolds":1,"scaffoldL50":1,"scaffoldN50":14433,"totalNumberOfChromosomes":1,"totalSequenceLength":"14433","totalUngappedLength":"14433"},"currentAccession":"GCA_031304545.1","organism":{"organismName":"Strawberry virus 3","taxId":2911488},"sourceDatabase":"SOURCE_DATABASE_GENBANK"}
{"accession":"GCA_031316095.1","assemblyInfo":{"assemblyLevel":"Complete Genome","assemblyMethod":"Megahit v. V1.2.9","assemblyName":"ASM3131609v1","assemblyStatus":"current","assemblyType":"haploid","releaseDate":"2023-01-18","submitter":"The Biodesign Institute, Center for Fundamental and Applied, Arizona State University"},"assemblyStats":{"contigL50":1,"contigN50":4867,"gcCount":"2284","gcPercent":47.0,"numberOfComponentSequences":1,"numberOfContigs":1,"numberOfScaffolds":1,"scaffoldL50":1,"scaffoldN50":4867,"totalNumberOfChromosomes":1,"totalSequenceLength":"4867","totalUngappedLength":"4867"},"currentAccession":"GCA_031316095.1","organism":{"organismName":"Steenbok polyomavirus","taxId":2969696},"sourceDatabase":"SOURCE_DATABASE_GENBANK"}
{"accession":"GCA_031320575.1","annotationInfo":{"name":"Annotation submitted by Genetics and Tree Improvement, Institute of Forest Biodiversity","provider":"Genetics and Tree Improvement, Institute of Forest Biodiversity","releaseDate":"2022-10-28","stats":{"geneCounts":{"proteinCoding":2,"total":2}}},"assemblyInfo":{"assemblyLevel":"Complete Genome","assemblyMethod":"Trinity v. r20140413p1, v2.4.0, 2.0.6, 2.2.0-intel-2015B, 2015, r2013_08, r20140717, _14, 2.2.0, 2.08, 2.3.2, 2.9.0, r2013-02-25, r20131110, July 2014, April 2012, March 2015, Dec 2020; CLC v. Genomics Workbench 9.0.1, March 2015; Oases_Drap v. v1.91; Velvet v. 1.2.10; GS De Novo Assembler v. 2.3; Lace v. 1.14.1; Oases v. 0.2.08; SOAPDenovo-Trans v. March 2015","assemblyName":"ASM3132057v1","assemblyStatus":"current","assemblyType":"haploid","releaseDate":"2022-10-28","submitter":"Genetics and Tree Improvement, Institute of Forest Biodiversity"},"assemblyStats":{"contigL50":1,"contigN50":3388,"gcCount":"1610","gcPercent":47.5,"numberOfComponentSequences":1,"numberOfContigs":1,"numberOfScaffolds":1,"scaffoldL50":1,"scaffoldN50":3388,"totalNumberOfChromosomes":1,"totalSequenceLength":"3388","totalUngappedLength":"3388"},"currentAccession":"GCA_031320575.1","organism":{"organismName":"Stevia rebaudiana amalgavirus 1","taxId":2982072},"sourceDatabase":"SOURCE_DATABASE_GENBANK"}
{"accession":"GCA_031345345.1","assemblyInfo":{"assemblyLevel":"Complete Genome","assemblyMethod":"MEGAHIT v. 1.2.9","assemblyName":"ASM3134534v1","assemblyStatus":"current","assemblyType":"haploid","releaseDate":"2023-09-06","sequencingTech":"Illumina","submitter":"ADU Recombinant DNA and Recombinant Protein Center (REDPROM), Aydin Adnan Menderes University"},"assemblyStats":{"contigL50":1,"contigN50":137424,"gcCount":"41809","gcPercent":30.5,"numberOfComponentSequences":1,"numberOfContigs":1,"numberOfScaffolds":1,"scaffoldL50":1,"scaffoldN50":137424,"totalNumberOfChromosomes":1,"totalSequenceLength":"137424","totalUngappedLength":"137424"},"currentAccession":"GCA_031345345.1","organism":{"organismName":"Staphylococcus phage Sp2021","taxId":3072191},"sourceDatabase":"SOURCE_DATABASE_GENBANK"}
{"accession":"GCA_031579755.1","annotationInfo":{"name":"Annotation submitted by State Key Laboratory for Biology of Plant Diseases and Insect Pests, Institute of Plant Protection, Chinese Academy of Agricultural Sciences","provider":"State Key Laboratory for Biology of Plant Diseases and Insect Pests, Institute of Plant Protection, Chinese Academy of Agricultural Sciences","releaseDate":"2022-02-19","stats":{"geneCounts":{"proteinCoding":1,"total":1}}},"assemblyInfo":{"assemblyLevel":"Complete Genome","assemblyMethod":"DNAMAN v. 8.0","assemblyName":"ASM3157975v1","assemblyStatus":"current","assemblyType":"haploid","releaseDate":"2022-02-14","sequencingTech":"Illumina","submitter":"State Key Laboratory for Biology of Plant Diseases and Insect Pests, Institute of Plant Protection, Chinese Academy of Agricultural Sciences"},"assemblyStats":{"contigL50":1,"contigN50":2352,"gcCount":"1885","gcPercent":41.5,"numberOfComponentSequences":2,"numberOfContigs":2,"numberOfScaffolds":2,"scaffoldL50":1,"scaffoldN50":2352,"totalNumberOfChromosomes":2,"totalSequenceLength":"4548","totalUngappedLength":"4548"},"currentAccession":"GCA_031579755.1","organism":{"organismName":"Steinernema ceratophorum partiti-like virus 1","taxId":2917554},"sourceDatabase":"SOURCE_DATABASE_GENBANK"}
{"accession":"GCA_031580455.1","annotationInfo":{"name":"Annotation submitted by Virology, Western Fisheries Research Center","provider":"Virology, Western Fisheries Research Center","releaseDate":"2017-02-12","stats":{"geneCounts":{"proteinCoding":8,"total":8}}},"assemblyInfo":{"assemblyLevel":"Complete Genome","assemblyMethod":"Sequencer v. 4.1; VELVET v. 2008; SPAdes v. 2012","assemblyName":"ASM3158045v1","assemblyStatus":"current","assemblyType":"haploid","releaseDate":"2017-02-07","sequencingTech":"Illumina; Sanger dideoxy sequencing","submitter":"Virology, Western Fisheries Research Center"},"assemblyStats":{"contigL50":3,"contigN50":1974,"gcCount":"5477","gcPercent":43.0,"numberOfComponentSequences":8,"numberOfContigs":8,"numberOfScaffolds":8,"scaffoldL50":3,"scaffoldN50":1974,"totalNumberOfChromosomes":8,"totalSequenceLength":"12720","totalUngappedLength":"12720"},"currentAccession":"GCA_031580455.1","organism":{"organismName":"Steelhead trout orthomyxovirus-1","taxId":1954186},"sourceDatabase":"SOURCE_DATABASE_GENBANK","typeMaterial":{"typeDisplayText":"ICTV additional isolate","typeLabel":"TYPE_ICTV_ADDITIONAL"}}
{"accession":"GCA_031678355.1","assemblyInfo":{"assemblyLevel":"Complete Genome","assemblyName":"ASM3167835v1","assemblyStatus":"current","assemblyType":"haploid","releaseDate":"2023-09-16","submitter":"Contact:Lili Zhang Jiangsu Academy of Agricultural Sciences, Institute of Food Quality and Safety; No.50 Zhongling street, Nanjing, Jiangsu 210014, China"},"assemblyStats":{"contigL50":1,"contigN50":40645,"gcCount":"13846","gcPercent":34.0,"numberOfComponentSequences":1,"numberOfContigs":1,"numberOfScaffolds":1,"scaffoldL50":1,"scaffoldN50":40645,"totalNumberOfChromosomes":1,"totalSequenceLength":"40645","totalUngappedLength":"40645"},"currentAccession":"GCA_031678355.1","organism":{"organismName":"Staphylococcus phage S1","taxId":3075036},"sourceDatabase":"SOURCE_DATABASE_GENBANK"}
{"accession":"GCA_032911205.1","assemblyInfo":{"assemblyLevel":"Complete Genome","assemblyMethod":"SPAdes v. 3.13.0","assemblyName":"ASM3291120v1","assemblyStatus":"current","assemblyType":"haploid","releaseDate":"2021-12-09","sequencingTech":"Illumina","submitter":"Institution Disease Research Center, Korea Research Institute of Bioscience"},"assemblyStats":{"contigL50":1,"contigN50":138868,"gcCount":"41450","gcPercent":30.0,"numberOfComponentSequences":1,"numberOfContigs":1,"numberOfScaffolds":1,"scaffoldL50":1,"scaffoldN50":138868,"totalNumberOfChromosomes":1,"totalSequenceLength":"138868","totalUngappedLength":"138868"},"currentAccession":"GCA_032911205.1","organism":{"organismName":"Staphylococcus phage vB_SauM-HM01","taxId":2894347},"sourceDatabase":"SOURCE_DATABASE_GENBANK"}
{"accession":"GCA_032911215.1","assemblyInfo":{"assemblyLevel":"Complete Genome","assemblyMethod":"SPAdes v. 3.13.0","assemblyName":"ASM3291121v1","assemblyStatus":"current","assemblyType":"haploid","releaseDate":"2021-12-09","sequencingTech":"Illumina","submitter":"Institution Disease Research Center, Korea Research Institute of Bioscience"},"assemblyStats":{"contigL50":1,"contigN50":144254,"gcCount":"42930","gcPercent":30.0,"numberOfComponentSequences":1,"numberOfContigs":1,"numberOfScaffolds":1,"scaffoldL50":1,"scaffoldN50":144254,"totalNumberOfChromosomes":1,"totalSequenceLength":"144254","totalUngappedLength":"144254"},"currentAccession":"GCA_032911215.1","organism":{"organismName":"Staphylococcus phage vB_SurM-PSU4","taxId":2894348},"sourceDatabase":"SOURCE_DATABASE_GENBANK"}
{"accession":"GCA_033311365.1","annotationInfo":{"name":"Annotation submitted by Guangdong Provincial Key Laboratory of Microbial Safety and Health, Institute of Microbiology, Guangdong Academy of Sciences","provider":"Guangdong Provincial Key Laboratory of Microbial Safety and Health, Institute of Microbiology, Guangdong Academy of Sciences","releaseDate":"2023-11-02","stats":{"geneCounts":{"proteinCoding":18,"total":18}}},"assemblyInfo":{"assemblyLevel":"Complete Genome","assemblyName":"ASM3331136v1","assemblyStatus":"current","assemblyType":"haploid","releaseDate":"2023-09-27","submitter":"Guangdong Provincial Key Laboratory of Microbial Safety and Health, Institute of Microbiology, Guangdong Academy of Sciences"},"assemblyStats":{"contigL50":1,"contigN50":17593,"gcCount":"5173","gcPercent":29.5,"numberOfComponentSequences":1,"numberOfContigs":1,"numberOfScaffolds":1,"scaffoldL50":1,"scaffoldN50":17593,"totalNumberOfChromosomes":1,"totalSequenceLength":"17593","totalUngappedLength":"17593"},"currentAccession":"GCA_033311365.1","organism":{"organismName":"Staphylococcus phage vB_SA_STAP152","taxId":3077114},"sourceDatabase":"SOURCE_DATABASE_GENBANK"}
{"accession":"GCA_033565715.1","assemblyInfo":{"assemblyLevel":"Complete Genome","assemblyMethod":"SPAdes v. 3.15.5","assemblyName":"ASM3356571v1","assemblyStatus":"current","assemblyType":"haploid","releaseDate":"2023-11-07","sequencingTech":"Illumina","submitter":"Hospices Civils de Lyon"},"assemblyStats":{"contigL50":1,"contigN50":16364,"gcCount":"4875","gcPercent":30.0,"numberOfComponentSequences":1,"numberOfContigs":1,"numberOfScaffolds":1,"scaffoldL50":1,"scaffoldN50":16364,"totalNumberOfChromosomes":1,"totalSequenceLength":"16364","totalUngappedLength":"16364"},"currentAccession":"GCA_033565715.1","organism":{"organismName":"Staphylococcus phage vB_SauP-V4SA02","taxId":3090829},"sourceDatabase":"SOURCE_DATABASE_GENBANK"}
{"accession":"GCA_033565745.1","assemblyInfo":{"assemblyLevel":"Complete Genome","assemblyMethod":"SPAdes v. 3.15.5","assemblyName":"ASM3356574v1","assemblyStatus":"current","assemblyType":"haploid","releaseDate":"2023-11-07","sequencingTech":"Illumina","submitter":"Hospices Civils de Lyon"},"assemblyStats":{"contigL50":1,"contigN50":141988,"gcCount":"43019","gcPercent":30.5,"numberOfComponentSequences":1,"numberOfContigs":1,"numberOfScaffolds":1,"scaffoldL50":1,"scaffoldN50":141988,"totalNumberOfChromosomes":1,"totalSequenceLength":"141988","totalUngappedLength":"141988"},"currentAccession":"GCA_033565745.1","organism":{"organismName":"Staphylococcus phage vB_SauM-V1SA09","taxId":3090830},"sourceDatabase":"SOURCE_DATABASE_GENBANK"}
{"accession":"GCA_033565775.1","assemblyInfo":{"assemblyLevel":"Complete Genome","assemblyMethod":"SPAdes v. 3.15.5","assemblyName":"ASM3356577v1","assemblyStatus":"current","assemblyType":"haploid","releaseDate":"2023-11-07","sequencingTech":"Illumina","submitter":"Hospices Civils de Lyon"},"assemblyStats":{"contigL50":1,"contigN50":141344,"gcCount":"43096","gcPercent":30.5,"numberOfComponentSequences":1,"numberOfContigs":1,"numberOfScaffolds":1,"scaffoldL50":1,"scaffoldN50":141344,"totalNumberOfChromosomes":1,"totalSequenceLength":"141344","totalUngappedLength":"141344"},"currentAccession":"GCA_033565775.1","organism":{"organismName":"Staphylococcus phage vB_SauM-V1SA15","taxId":3090831},"sourceDatabase":"SOURCE_DATABASE_GENBANK"}
{"accession":"GCA_033951375.1","annotationInfo":{"name":"Annotation submitted by Chinese Academy of Agricultural Sciences, Lanzhou Veterinary Research Institute","provider":"Chinese Academy of Agricultural Sciences, Lanzhou Veterinary Research Institute","releaseDate":"2023-11-22","stats":{"geneCounts":{"proteinCoding":59,"total":59}}},"assemblyInfo":{"assemblyLevel":"Complete Genome","assemblyName":"ASM3395137v1","assemblyStatus":"current","assemblyType":"haploid","releaseDate":"2021-07-29","submitter":"Chinese Academy of Agricultural Sciences, Lanzhou Veterinary Research Institute"},"assemblyStats":{"contigL50":1,"contigN50":40357,"gcCount":"14017","gcPercent":34.5,"numberOfComponentSequences":1,"numberOfContigs":1,"numberOfScaffolds":1,"scaffoldL50":1,"scaffoldN50":40357,"totalNumberOfChromosomes":1,"totalSequenceLength":"40357","totalUngappedLength":"40357"},"currentAccession":"GCA_033951375.1","organism":{"organismName":"Staphylococcus phage SAP_1432","taxId":2860969},"sourceDatabase":"SOURCE_DATABASE_GENBANK"}
{"accession":"GCA_033951655.1","assemblyInfo":{"assemblyLevel":"Complete Genome","assemblyMethod":"SPAdes v. 3.15.5","assemblyName":"ASM3395165v1","assemblyStatus":"current","assemblyType":"haploid","releaseDate":"2023-11-17","sequencingTech":"Illumina","submitter":"Hospices Civils de Lyon"},"assemblyStats":{"contigL50":1,"contigN50":142271,"gcCount":"43111","gcPercent":30.5,"numberOfComponentSequences":1,"numberOfContigs":1,"numberOfScaffolds":1,"scaffoldL50":1,"scaffoldN50":142271,"totalNumberOfChromosomes":1,"totalSequenceLength":"142271","totalUngappedLength":"142271"},"currentAccession":"GCA_033951655.1","organism":{"organismName":"Staphylococcus phage vB_SauM-V1SA12","taxId":3079665},"sourceDatabase":"SOURCE_DATABASE_GENBANK"}
{"accession":"GCA_033951715.1","annotationInfo":{"name":"Annotation submitted by Contact:Aa Haeruman Azam National Institute of Infectious Diseases, Therapeutic Drugs and Vaccines Development Research Center, Room 10; Toyama 1-23-1, Shinjuku, Tokyo 162-8640, Japan","provider":"Contact:Aa Haeruman Azam National Institute of Infectious Diseases, Therapeutic Drugs and Vaccines Development Research Center, Room 10; Toyama 1-23-1, Shinjuku, Tokyo 162-8640, Japan","releaseDate":"2023-11-22","stats":{"geneCounts":{"proteinCoding":188,"total":188}}},"assemblyInfo":{"assemblyLevel":"Complete Genome","assemblyMethod":"Shovill v. 1.0.4","assemblyName":"ASM3395171v1","assemblyStatus":"current","assemblyType":"haploid","bioprojectAccession":"PRJDB16944","bioprojectLineage":[{"bioprojects":[{"accession":"PRJDB16944","title":"Staphylococcus phage library"}]}],"biosample":{"accession":"SAMD00656838","attributes":[{"name":"sample_name","value":"phiRNIID"},{"name":"collection_date","value":"missing"},{"name":"env_broad_scale","value":"missing"},{"name":"env_local_scale","value":"missing"},{"name":"env_medium","value":"missing"},{"name":"geo_loc_name","value":"missing"},{"name":"isol_growth_condt","value":"missing"},{"name":"lat_lon","value":"missing"},{"name":"locus_tag_prefix","value":"RNIID"},{"name":"propagation","value":"missing"},{"name":"strain","value":"phiRNIID"}],"bioprojects":[{"accession":"PRJDB16944"}],"description":{"comment":"Keywords: GSC:MIxS;MIGS:6.0","organism":{"organismName":"Staphylococcus phage phiRNIID","taxId":3092518},"title":"Staphylococcus phage phiRNIID"},"lastUpdated":"2023-11-21T19:28:24.000","models":["MIGS.vi"],"owner":{"name":"National Institute of Infectious Diseases"},"package":"MIGS.vi.6.0","publicationDate":"2023-11-22T00:00:00.000","status":{"status":"live","when":"2023-11-23T01:02:39.473"},"submissionDate":"2023-11-23T01:02:39.473"},"releaseDate":"2023-11-22","sequencingTech":"Illumina Hiseq","submitter":"Contact:Aa Haeruman Azam National Institute of Infectious Diseases, Therapeutic Drugs and Vaccines Development Research Center, Room 10; Toyama 1-23-1, Shinjuku, Tokyo 162-8640, Japan"},"assemblyStats":{"contigL50":1,"contigN50":138183,"gcCount":"41333","gcPercent":30.0,"numberOfComponentSequences":1,"numberOfContigs":1,"numberOfScaffolds":1,"scaffoldL50":1,"scaffoldN50":138183,"totalNumberOfChromosomes":1,"totalSequenceLength":"138183","totalUngappedLength":"138183"},"currentAccession":"GCA_033951715.1","organism":{"organismName":"Staphylococcus phage phiRNIID","taxId":3092518},"sourceDatabase":"SOURCE_DATABASE_GENBANK"}
{"accession":"GCA_033951725.1","annotationInfo":{"name":"Annotation submitted by Contact:Aa Haeruman Azam National Institute of Infectious Diseases, Therapeutic Drugs and Vaccines Development Research Center, Room 10; Toyama 1-23-1, Shinjuku, Tokyo 162-8640, Japan","provider":"Contact:Aa Haeruman Azam National Institute of Infectious Diseases, Therapeutic Drugs and Vaccines Development Research Center, Room 10; Toyama 1-23-1, Shinjuku, Tokyo 162-8640, Japan","releaseDate":"2023-11-22","stats":{"geneCounts":{"nonCoding":4,"proteinCoding":217,"total":221}}},"assemblyInfo":{"assemblyLevel":"Complete Genome","assemblyMethod":"Shovill v. 1.0.4","assemblyName":"ASM3395172v1","assemblyStatus":"current","assemblyType":"haploid","bioprojectAccession":"PRJDB16944","bioprojectLineage":[{"bioprojects":[{"accession":"PRJDB16944","title":"Staphylococcus phage library"}]}],"biosample":{"accession":"SAMD00656839","attributes":[{"name":"sample_name","value":"phiSNIID"},{"name":"collection_date","value":"missing"},{"name":"env_broad_scale","value":"missing"},{"name":"env_local_scale","value":"missing"},{"name":"env_medium","value":"missing"},{"name":"geo_loc_name","value":"missing"},{"name":"isol_growth_condt","value":"missing"},{"name":"lat_lon","value":"missing"},{"name":"locus_tag_prefix","value":"SNIID"},{"name":"propagation","value":"missing"},{"name":"strain","value":"phiSNIID"}],"bioprojects":[{"accession":"PRJDB16944"}],"description":{"comment":"Keywords: GSC:MIxS;MIGS:6.0","organism":{"organismName":"Staphylococcus phage phiSNIID","taxId":3092519},"title":"Staphylococcus phage phiSNIID"},"lastUpdated":"2023-11-21T19:29:00.000","models":["MIGS.vi"],"owner":{"name":"National Institute of Infectious Diseases"},"package":"MIGS.vi.6.0","publicationDate":"2023-11-22T00:00:00.000","status":{"status":"live","when":"2023-11-23T01:02:39.520"},"submissionDate":"2023-11-23T01:02:39.520"},"releaseDate":"2023-11-22","sequencingTech":"Illumina Hiseq","submitter":"Contact:Aa Haeruman Azam National Institute of Infectious Diseases, Therapeutic Drugs and Vaccines Development Research Center, Room 10; Toyama 1-23-1, Shinjuku, Tokyo 162-8640, Japan"},"assemblyStats":{"contigL50":1,"contigN50":140703,"gcCount":"42690","gcPercent":30.5,"numberOfComponentSequences":1,"numberOfContigs":1,"numberOfScaffolds":1,"scaffoldL50":1,"scaffoldN50":140703,"totalNumberOfChromosomes":1,"totalSequenceLength":"140703","totalUngappedLength":"140703"},"currentAccession":"GCA_033951725.1","organism":{"organismName":"Staphylococcus phage phiSNIID","taxId":3092519},"sourceDatabase":"SOURCE_DATABASE_GENBANK"}
{"accession":"GCA_033951825.1","assemblyInfo":{"assemblyLevel":"Complete Genome","assemblyMethod":"SPAdes v. 3.13.0","assemblyName":"ASM3395182v1","assemblyStatus":"current","assemblyType":"haploid","releaseDate":"2023-11-20","sequencingTech":"Illumina","submitter":"Beijing Advanced Innovation Center for Soft Matter Science and Engineering (BAIC-SM), Beijing University of Chemical Technology"},"assemblyStats":{"contigL50":1,"contigN50":252190,"gcCount":"111001","gcPercent":44.0,"numberOfComponentSequences":1,"numberOfContigs":1,"numberOfScaffolds":1,"scaffoldL50":1,"scaffoldN50":252190,"totalNumberOfChromosomes":1,"totalSequenceLength":"252190","totalUngappedLength":"252190"},"currentAccession":"GCA_033951825.1","organism":{"organismName":"Stenotrophomonas phage BUCTxx100","taxId":3092589},"sourceDatabase":"SOURCE_DATABASE_GENBANK"}
{"accession":"GCA_033951835.1","assemblyInfo":{"assemblyLevel":"Complete Genome","assemblyMethod":"SPAdes v. 3.13.0","assemblyName":"ASM3395183v1","assemblyStatus":"current","assemblyType":"haploid","releaseDate":"2023-11-20","sequencingTech":"Illumina","submitter":"Beijing Advanced Innovation Center for Soft Matter Science and Engineering (BAIC-SM), Beijing University of Chemical Technology"},"assemblyStats":{"contigL50":1,"contigN50":109117,"gcCount":"58425","gcPercent":53.5,"numberOfComponentSequences":1,"numberOfContigs":1,"numberOfScaffolds":1,"scaffoldL50":1,"scaffoldN50":109117,"totalNumberOfChromosomes":1,"totalSequenceLength":"109117","totalUngappedLength":"109117"},"currentAccession":"GCA_033951835.1","organism":{"organismName":"Stenotrophomonas phage BUCTxx99","taxId":3092590},"sourceDatabase":"SOURCE_DATABASE_GENBANK"}
{"accession":"GCA_033951895.1","assemblyInfo":{"assemblyLevel":"Complete Genome","assemblyMethod":"SPAdes v. 3.11.0","assemblyName":"ASM3395189v1","assemblyStatus":"current","assemblyType":"haploid","releaseDate":"2023-11-20","sequencingTech":"Illumina","submitter":"College of Veterinary Medicine, Qingdao Agricultural University"},"assemblyStats":{"contigL50":1,"contigN50":273701,"gcCount":"67425","gcPercent":24.5,"numberOfComponentSequences":1,"numberOfContigs":1,"numberOfScaffolds":1,"scaffoldL50":1,"scaffoldN50":273701,"totalNumberOfChromosomes":1,"totalSequenceLength":"273701","totalUngappedLength":"273701"},"currentAccession":"GCA_033951895.1","organism":{"organismName":"Staphylococcus phage vB_StaM_PB50","taxId":3093914},"sourceDatabase":"SOURCE_DATABASE_GENBANK"}
{"accession":"GCA_033951995.1","assemblyInfo":{"assemblyLevel":"Complete Genome","assemblyMethod":"Shovill (SPAdes) v. Galaxy Version 1.1.0+galaxy1","assemblyName":"ASM3395199v1","assemblyStatus":"current","assemblyType":"haploid","releaseDate":"2023-11-17","sequencingTech":"Illumina","submitter":"School of Public Health, Department of Pathobiology, Tehran University of Medical Sciences"},"assemblyStats":{"contigL50":1,"contigN50":17369,"gcCount":"5119","gcPercent":29.5,"numberOfComponentSequences":1,"numberOfContigs":1,"numberOfScaffolds":1,"scaffoldL50":1,"scaffoldN50":17369,"totalNumberOfChromosomes":1,"totalSequenceLength":"17369","totalUngappedLength":"17369"},"currentAccession":"GCA_033951995.1","organism":{"organismName":"Staphylococcus phage vB_SauR_SW21","taxId":3095168},"sourceDatabase":"SOURCE_DATABASE_GENBANK"}
{"accession":"GCA_033955175.1","annotationInfo":{"name":"Annotation submitted by Faculty of Health and Life Sciences, University of Liverpool, Institute of Infection, Veterinary and Ecological Sciences","provider":"Faculty of Health and Life Sciences, University of Liverpool, Institute of Infection, Veterinary and Ecological Sciences","releaseDate":"2023-11-17","stats":{"geneCounts":{"proteinCoding":79,"total":79}}},"assemblyInfo":{"assemblyLevel":"Complete Genome","assemblyMethod":"Flye v. 2.9.2","assemblyName":"ASM3395517v1","assemblyStatus":"current","assemblyType":"haploid","bioprojectAccession":"PRJNA1024390","bioprojectLineage":[{"bioprojects":[{"accession":"PRJNA1024390","title":"Isolation of 40 bacteriophages from human skin infecting coagulase-negative Staphylococcus"}]}],"releaseDate":"2023-09-27","sequencingTech":"Oxford Nanopore MinION","submitter":"Faculty of Health and Life Sciences, University of Liverpool, Institute of Infection, Veterinary and Ecological Sciences"},"assemblyStats":{"contigL50":1,"contigN50":41910,"gcCount":"13990","gcPercent":33.5,"numberOfComponentSequences":1,"numberOfContigs":1,"numberOfScaffolds":1,"scaffoldL50":1,"scaffoldN50":41910,"totalNumberOfChromosomes":1,"totalSequenceLength":"41910","totalUngappedLength":"41910"},"currentAccession":"GCA_033955175.1","organism":{"organismName":"Staphylococcus phage S-CoN_Ph19","taxId":3076575},"sourceDatabase":"SOURCE_DATABASE_GENBANK"}
{"accession":"GCA_033955205.1","annotationInfo":{"name":"Annotation submitted by Faculty of Health and Life Sciences, University of Liverpool, Institute of Infection, Veterinary and Ecological Sciences","provider":"Faculty of Health and Life Sciences, University of Liverpool, Institute of Infection, Veterinary and Ecological Sciences","releaseDate":"2023-11-17","stats":{"geneCounts":{"nonCoding":1,"proteinCoding":160,"total":161}}},"assemblyInfo":{"assemblyLevel":"Complete Genome","assemblyMethod":"Flye v. 2.9.2","assemblyName":"ASM3395520v1","assemblyStatus":"current","assemblyType":"haploid","bioprojectAccession":"PRJNA1024390","bioprojectLineage":[{"bioprojects":[{"accession":"PRJNA1024390","title":"Isolation of 40 bacteriophages from human skin infecting coagulase-negative Staphylococcus"}]}],"releaseDate":"2023-09-27","sequencingTech":"Oxford Nanopore MinION","submitter":"Faculty of Health and Life Sciences, University of Liverpool, Institute of Infection, Veterinary and Ecological Sciences"},"assemblyStats":{"contigL50":1,"contigN50":88904,"gcCount":"26292","gcPercent":29.5,"numberOfComponentSequences":1,"numberOfContigs":1,"numberOfScaffolds":1,"scaffoldL50":1,"scaffoldN50":88904,"totalNumberOfChromosomes":1,"totalSequenceLength":"88904","totalUngappedLength":"88904"},"currentAccession":"GCA_033955205.1","organism":{"organismName":"Staphylococcus phage S-CoN_Ph2","taxId":3076576},"sourceDatabase":"SOURCE_DATABASE_GENBANK"}
{"accession":"GCA_033955215.1","annotationInfo":{"name":"Annotation submitted by Faculty of Health and Life Sciences, University of Liverpool, Institute of Infection, Veterinary and Ecological Sciences","provider":"Faculty of Health and Life Sciences, University of Liverpool, Institute of Infection, Veterinary and Ecological Sciences","releaseDate":"2023-11-17","stats":{"geneCounts":{"proteinCoding":84,"total":84}}},"assemblyInfo":{"assemblyLevel":"Complete Genome","assemblyMethod":"Flye v. 2.9.2","assemblyName":"ASM3395521v1","assemblyStatus":"current","assemblyType":"haploid","bioprojectAccession":"PRJNA1024390","bioprojectLineage":[{"bioprojects":[{"accession":"PRJNA1024390","title":"Isolation of 40 bacteriophages from human skin infecting coagulase-negative Staphylococcus"}]}],"releaseDate":"2023-09-27","sequencingTech":"Oxford Nanopore MinION","submitter":"Faculty of Health and Life Sciences, University of Liverpool, Institute of Infection, Veterinary and Ecological Sciences"},"assemblyStats":{"contigL50":1,"contigN50":41909,"gcCount":"13991","gcPercent":33.5,"numberOfComponentSequences":1,"numberOfContigs":1,"numberOfScaffolds":1,"scaffoldL50":1,"scaffoldN50":41909,"totalNumberOfChromosomes":1,"totalSequenceLength":"41909","totalUngappedLength":"41909"},"currentAccession":"GCA_033955215.1","organism":{"organismName":"Staphylococcus phage S-CoN_Ph20","taxId":3076577},"sourceDatabase":"SOURCE_DATABASE_GENBANK"}
{"accession":"GCA_033967885.1","assemblyInfo":{"assemblyLevel":"Complete Genome","assemblyMethod":"SPAdes v. 3.15.4","assemblyName":"ASM3396788v1","assemblyStatus":"current","assemblyType":"haploid","releaseDate":"2023-11-22","sequencingTech":"Illumina","submitter":"Laboratory of Molecular Microbiology, Institute of Chemical Biology and Fundamental Medicine"},"assemblyStats":{"contigL50":1,"contigN50":42956,"gcCount":"25750","gcPercent":60.0,"numberOfComponentSequences":1,"numberOfContigs":1,"numberOfScaffolds":1,"scaffoldL50":1,"scaffoldN50":42956,"totalNumberOfChromosomes":1,"totalSequenceLength":"42956","totalUngappedLength":"42956"},"currentAccession":"GCA_033967885.1","organism":{"organismName":"Stenotrophomonas phage StenM_174","taxId":3096151},"sourceDatabase":"SOURCE_DATABASE_GENBANK"}
{"accession":"GCA_033968145.1","annotationInfo":{"name":"Annotation submitted by Molecular Genetics of Microorganisms, Federal Research and Clinical Center of Physical-Chemical Medicine","provider":"Molecular Genetics of Microorganisms, Federal Research and Clinical Center of Physical-Chemical Medicine","releaseDate":"2023-11-27","stats":{"geneCounts":{"nonCoding":4,"proteinCoding":211,"total":215}}},"assemblyInfo":{"assemblyLevel":"Complete Genome","assemblyMethod":"Unicycler v. v0.5.0; SPAdes v. v3.15.5","assemblyName":"ASM3396814v1","assemblyStatus":"current","assemblyType":"haploid","releaseDate":"2023-11-22","sequencingTech":"Illumina","submitter":"Molecular Genetics of Microorganisms, Federal Research and Clinical Center of Physical-Chemical Medicine"},"assemblyStats":{"contigL50":1,"contigN50":139526,"gcCount":"42282","gcPercent":30.5,"numberOfComponentSequences":1,"numberOfContigs":1,"numberOfScaffolds":1,"scaffoldL50":1,"scaffoldN50":139526,"totalNumberOfChromosomes":1,"totalSequenceLength":"139526","totalUngappedLength":"139526"},"currentAccession":"GCA_033968145.1","organism":{"organismName":"Staphylococcus phage vB_SauH-Ge","taxId":3096983},"sourceDatabase":"SOURCE_DATABASE_GENBANK"}
{"accession":"GCA_033968155.1","annotationInfo":{"name":"Annotation submitted by Molecular Genetics of Microorganisms, Federal Research and Clinical Center of Physical-Chemical Medicine","provider":"Molecular Genetics of Microorganisms, Federal Research and Clinical Center of Physical-Chemical Medicine","releaseDate":"2023-11-27","stats":{"geneCounts":{"nonCoding":4,"proteinCoding":214,"total":218}}},"assemblyInfo":{"assemblyLevel":"Complete Genome","assemblyMethod":"Unicycler v. v0.5.0; SPAdes v. v3.15.5","assemblyName":"ASM3396815v1","assemblyStatus":"current","assemblyType":"haploid","releaseDate":"2023-11-22","sequencingTech":"Illumina","submitter":"Molecular Genetics of Microorganisms, Federal Research and Clinical Center of Physical-Chemical Medicine"},"assemblyStats":{"contigL50":1,"contigN50":141029,"gcCount":"42786","gcPercent":30.5,"numberOfComponentSequences":1,"numberOfContigs":1,"numberOfScaffolds":1,"scaffoldL50":1,"scaffoldN50":141029,"totalNumberOfChromosomes":1,"totalSequenceLength":"141029","totalUngappedLength":"141029"},"currentAccession":"GCA_033968155.1","organism":{"organismName":"Staphylococcus phage vB_SauH-H33","taxId":3096984},"sourceDatabase":"SOURCE_DATABASE_GENBANK"}
{"accession":"GCA_033968165.1","annotationInfo":{"name":"Annotation submitted by Molecular Genetics of Microorganisms, Federal Research and Clinical Center of Physical-Chemical Medicine","provider":"Molecular Genetics of Microorganisms, Federal Research and Clinical Center of Physical-Chemical Medicine","releaseDate":"2023-11-27","stats":{"geneCounts":{"nonCoding":4,"proteinCoding":209,"total":213}}},"assemblyInfo":{"assemblyLevel":"Complete Genome","assemblyMethod":"Unicycler v. v0.5.0; SPAdes v. v3.15.5","assemblyName":"ASM3396816v1","assemblyStatus":"current","assemblyType":"haploid","releaseDate":"2023-11-22","sequencingTech":"Illumina","submitter":"Molecular Genetics of Microorganisms, Federal Research and Clinical Center of Physical-Chemical Medicine"},"assemblyStats":{"contigL50":1,"contigN50":139970,"gcCount":"42395","gcPercent":30.5,"numberOfComponentSequences":1,"numberOfContigs":1,"numberOfScaffolds":1,"scaffoldL50":1,"scaffoldN50":139970,"totalNumberOfChromosomes":1,"totalSequenceLength":"139970","totalUngappedLength":"139970"},"currentAccession":"GCA_033968165.1","organism":{"organismName":"Staphylococcus phage vB_SauH-Mpol","taxId":3096985},"sourceDatabase":"SOURCE_DATABASE_GENBANK"}
{"accession":"GCA_033968175.1","annotationInfo":{"name":"Annotation submitted by Molecular Genetics of Microorganisms, Federal Research and Clinical Center of Physical-Chemical Medicine","provider":"Molecular Genetics of Microorganisms, Federal Research and Clinical Center of Physical-Chemical Medicine","releaseDate":"2023-11-27","stats":{"geneCounts":{"nonCoding":4,"proteinCoding":210,"total":214}}},"assemblyInfo":{"assemblyLevel":"Complete Genome","assemblyMethod":"Unicycler v. v0.5.0; SPAdes v. v3.15.5","assemblyName":"ASM3396817v1","assemblyStatus":"current","assemblyType":"haploid","releaseDate":"2023-11-22","sequencingTech":"Illumina","submitter":"Molecular Genetics of Microorganisms, Federal Research and Clinical Center of Physical-Chemical Medicine"},"assemblyStats":{"contigL50":1,"contigN50":139712,"gcCount":"42329","gcPercent":30.5,"numberOfComponentSequences":1,"numberOfContigs":1,"numberOfScaffolds":1,"scaffoldL50":1,"scaffoldN50":139712,"totalNumberOfChromosomes":1,"totalSequenceLength":"139712","totalUngappedLength":"139712"},"currentAccession":"GCA_033968175.1","organism":{"organismName":"Staphylococcus phage vB_Sau_191","taxId":3096986},"sourceDatabase":"SOURCE_DATABASE_GENBANK"}
{"accession":"GCA_033969235.1","annotationInfo":{"name":"Annotation submitted by Faculty of Health and Life Sciences, University of Liverpool, Institute of Infection, Veterinary and Ecological Sciences","provider":"Faculty of Health and Life Sciences, University of Liverpool, Institute of Infection, Veterinary and Ecological Sciences","releaseDate":"2023-11-17","stats":{"geneCounts":{"nonCoding":1,"proteinCoding":157,"total":158}}},"assemblyInfo":{"assemblyLevel":"Complete Genome","assemblyMethod":"Flye v. 2.9.2","assemblyName":"ASM3396923v1","assemblyStatus":"current","assemblyType":"haploid","bioprojectAccession":"PRJNA1024390","bioprojectLineage":[{"bioprojects":[{"accession":"PRJNA1024390","title":"Isolation of 40 bacteriophages from human skin infecting coagulase-negative Staphylococcus"}]}],"releaseDate":"2023-09-27","sequencingTech":"Oxford Nanopore MinION","submitter":"Faculty of Health and Life Sciences, University of Liverpool, Institute of Infection, Veterinary and Ecological Sciences"},"assemblyStats":{"contigL50":1,"contigN50":88855,"gcCount":"26282","gcPercent":29.5,"numberOfComponentSequences":1,"numberOfContigs":1,"numberOfScaffolds":1,"scaffoldL50":1,"scaffoldN50":88855,"totalNumberOfChromosomes":1,"totalSequenceLength":"88855","totalUngappedLength":"88855"},"currentAccession":"GCA_033969235.1","organism":{"organismName":"Staphylococcus phage S-CoN_Ph1","taxId":3076565},"sourceDatabase":"SOURCE_DATABASE_GENBANK"}
{"accession":"GCA_033969245.1","annotationInfo":{"name":"Annotation submitted by Faculty of Health and Life Sciences, University of Liverpool, Institute of Infection, Veterinary and Ecological Sciences","provider":"Faculty of Health and Life Sciences, University of Liverpool, Institute of Infection, Veterinary and Ecological Sciences","releaseDate":"2023-11-17","stats":{"geneCounts":{"nonCoding":1,"proteinCoding":160,"total":161}}},"assemblyInfo":{"assemblyLevel":"Complete Genome","assemblyMethod":"Flye v. 2.9.2","assemblyName":"ASM3396924v1","assemblyStatus":"current","assemblyType":"haploid","bioprojectAccession":"PRJNA1024390","bioprojectLineage":[{"bioprojects":[{"accession":"PRJNA1024390","title":"Isolation of 40 bacteriophages from human skin infecting coagulase-negative Staphylococcus"}]}],"releaseDate":"2023-09-27","sequencingTech":"Oxford Nanopore MinION","submitter":"Faculty of Health and Life Sciences, University of Liverpool, Institute of Infection, Veterinary and Ecological Sciences"},"assemblyStats":{"contigL50":1,"contigN50":89035,"gcCount":"26341","gcPercent":29.5,"numberOfComponentSequences":1,"numberOfContigs":1,"numberOfScaffolds":1,"scaffoldL50":1,"scaffoldN50":89035,"totalNumberOfChromosomes":1,"totalSequenceLength":"89035","totalUngappedLength":"89035"},"currentAccession":"GCA_033969245.1","organism":{"organismName":"Staphylococcus phage S-CoN_Ph3","taxId":3076587},"sourceDatabase":"SOURCE_DATABASE_GENBANK"}
{"accession":"GCA_033969255.1","annotationInfo":{"name":"Annotation submitted by Faculty of Health and Life Sciences, University of Liverpool, Institute of Infection, Veterinary and Ecological Sciences","provider":"Faculty of Health and Life Sciences, University of Liverpool, Institute of Infection, Veterinary and Ecological Sciences","releaseDate":"2023-11-17","stats":{"geneCounts":{"nonCoding":1,"proteinCoding":171,"total":172}}},"assemblyInfo":{"assemblyLevel":"Complete Genome","assemblyMethod":"Flye v. 2.9.2","assemblyName":"ASM3396925v1","assemblyStatus":"current","assemblyType":"haploid","bioprojectAccession":"PRJNA1024390","bioprojectLineage":[{"bioprojects":[{"accession":"PRJNA1024390","title":"Isolation of 40 bacteriophages from human skin infecting coagulase-negative Staphylococcus"}]}],"releaseDate":"2023-09-27","sequencingTech":"Oxford Nanopore MinION","submitter":"Faculty of Health and Life Sciences, University of Liverpool, Institute of Infection, Veterinary and Ecological Sciences"},"assemblyStats":{"contigL50":1,"contigN50":88814,"gcCount":"26271","gcPercent":29.5,"numberOfComponentSequences":1,"numberOfContigs":1,"numberOfScaffolds":1,"scaffoldL50":1,"scaffoldN50":88814,"totalNumberOfChromosomes":1,"totalSequenceLength":"88814","totalUngappedLength":"88814"},"currentAccession":"GCA_033969255.1","organism":{"organismName":"Staphylococcus phage S-CoN_Ph4","taxId":3076597},"sourceDatabase":"SOURCE_DATABASE_GENBANK"}
{"accession":"GCA_033969265.1","annotationInfo":{"name":"Annotation submitted by Faculty of Health and Life Sciences, University of Liverpool, Institute of Infection, Veterinary and Ecological Sciences","provider":"Faculty of Health and Life Sciences, University of Liverpool, Institute of Infection, Veterinary and Ecological Sciences","releaseDate":"2023-11-17","stats":{"geneCounts":{"nonCoding":1,"proteinCoding":165,"total":166}}},"assemblyInfo":{"assemblyLevel":"Complete Genome","assemblyMethod":"Flye v. 2.9.2","assemblyName":"ASM3396926v1","assemblyStatus":"current","assemblyType":"haploid","bioprojectAccession":"PRJNA1024390","bioprojectLineage":[{"bioprojects":[{"accession":"PRJNA1024390","title":"Isolation of 40 bacteriophages from human skin infecting coagulase-negative Staphylococcus"}]}],"releaseDate":"2023-09-27","sequencingTech":"Oxford Nanopore MinION","submitter":"Faculty of Health and Life Sciences, University of Liverpool, Institute of Infection, Veterinary and Ecological Sciences"},"assemblyStats":{"contigL50":1,"contigN50":88773,"gcCount":"26256","gcPercent":29.5,"numberOfComponentSequences":1,"numberOfContigs":1,"numberOfScaffolds":1,"scaffoldL50":1,"scaffoldN50":88773,"totalNumberOfChromosomes":1,"totalSequenceLength":"88773","totalUngappedLength":"88773"},"currentAccession":"GCA_033969265.1","organism":{"organismName":"Staphylococcus phage S-CoN_Ph5","taxId":3076598},"sourceDatabase":"SOURCE_DATABASE_GENBANK"}
{"accession":"GCA_033969275.1","annotationInfo":{"name":"Annotation submitted by Faculty of Health and Life Sciences, University of Liverpool, Institute of Infection, Veterinary and Ecological Sciences","provider":"Faculty of Health and Life Sciences, University of Liverpool, Institute of Infection, Veterinary and Ecological Sciences","releaseDate":"2023-11-17","stats":{"geneCounts":{"nonCoding":1,"proteinCoding":162,"total":163}}},"assemblyInfo":{"assemblyLevel":"Complete Genome","assemblyMethod":"Flye v. 2.9.2","assemblyName":"ASM3396927v1","assemblyStatus":"current","assemblyType":"haploid","bioprojectAccession":"PRJNA1024390","bioprojectLineage":[{"bioprojects":[{"accession":"PRJNA1024390","title":"Isolation of 40 bacteriophages from human skin infecting coagulase-negative Staphylococcus"}]}],"releaseDate":"2023-09-27","sequencingTech":"Oxford Nanopore MinION","submitter":"Faculty of Health and Life Sciences, University of Liverpool, Institute of Infection, Veterinary and Ecological Sciences"},"assemblyStats":{"contigL50":1,"contigN50":88872,"gcCount":"26285","gcPercent":29.5,"numberOfComponentSequences":1,"numberOfContigs":1,"numberOfScaffolds":1,"scaffoldL50":1,"scaffoldN50":88872,"totalNumberOfChromosomes":1,"totalSequenceLength":"88872","totalUngappedLength":"88872"},"currentAccession":"GCA_033969275.1","organism":{"organismName":"Staphylococcus phage S-CoN_Ph6","taxId":3076599},"sourceDatabase":"SOURCE_DATABASE_GENBANK"}
{"accession":"GCA_033969285.1","annotationInfo":{"name":"Annotation submitted by Faculty of Health and Life Sciences, University of Liverpool, Institute of Infection, Veterinary and Ecological Sciences","provider":"Faculty of Health and Life Sciences, University of Liverpool, Institute of Infection, Veterinary and Ecological Sciences","releaseDate":"2023-11-17","stats":{"geneCounts":{"nonCoding":1,"proteinCoding":181,"total":182}}},"assemblyInfo":{"assemblyLevel":"Complete Genome","assemblyMethod":"Flye v. 2.9.2","assemblyName":"ASM3396928v1","assemblyStatus":"current","assemblyType":"haploid","bioprojectAccession":"PRJNA1024390","bioprojectLineage":[{"bioprojects":[{"accession":"PRJNA1024390","title":"Isolation of 40 bacteriophages from human skin infecting coagulase-negative Staphylococcus"}]}],"releaseDate":"2023-09-27","sequencingTech":"Oxford Nanopore MinION","submitter":"Faculty of Health and Life Sciences, University of Liverpool, Institute of Infection, Veterinary and Ecological Sciences"},"assemblyStats":{"contigL50":1,"contigN50":88801,"gcCount":"26270","gcPercent":29.5,"numberOfComponentSequences":1,"numberOfContigs":1,"numberOfScaffolds":1,"scaffoldL50":1,"scaffoldN50":88801,"totalNumberOfChromosomes":1,"totalSequenceLength":"88801","totalUngappedLength":"88801"},"currentAccession":"GCA_033969285.1","organism":{"organismName":"Staphylococcus phage S-CoN_Ph7","taxId":3076600},"sourceDatabase":"SOURCE_DATABASE_GENBANK"}
{"accession":"GCA_033969295.1","annotationInfo":{"name":"Annotation submitted by Faculty of Health and Life Sciences, University of Liverpool, Institute of Infection, Veterinary and Ecological Sciences","provider":"Faculty of Health and Life Sciences, University of Liverpool, Institute of Infection, Veterinary and Ecological Sciences","releaseDate":"2023-11-17","stats":{"geneCounts":{"nonCoding":1,"proteinCoding":174,"total":175}}},"assemblyInfo":{"assemblyLevel":"Complete Genome","assemblyMethod":"Flye v. 2.9.2","assemblyName":"ASM3396929v1","assemblyStatus":"current","assemblyType":"haploid","bioprojectAccession":"PRJNA1024390","bioprojectLineage":[{"bioprojects":[{"accession":"PRJNA1024390","title":"Isolation of 40 bacteriophages from human skin infecting coagulase-negative Staphylococcus"}]}],"releaseDate":"2023-09-27","sequencingTech":"Oxford Nanopore MinION","submitter":"Faculty of Health and Life Sciences, University of Liverpool, Institute of Infection, Veterinary and Ecological Sciences"},"assemblyStats":{"contigL50":1,"contigN50":89197,"gcCount":"26371","gcPercent":29.5,"numberOfComponentSequences":1,"numberOfContigs":1,"numberOfScaffolds":1,"scaffoldL50":1,"scaffoldN50":89197,"totalNumberOfChromosomes":1,"totalSequenceLength":"89197","totalUngappedLength":"89197"},"currentAccession":"GCA_033969295.1","organism":{"organismName":"Staphylococcus phage S-CoN_Ph8","taxId":3076601},"sourceDatabase":"SOURCE_DATABASE_GENBANK"}
{"accession":"GCA_033969305.1","annotationInfo":{"name":"Annotation submitted by Faculty of Health and Life Sciences, University of Liverpool, Institute of Infection, Veterinary and Ecological Sciences","provider":"Faculty of Health and Life Sciences, University of Liverpool, Institute of Infection, Veterinary and Ecological Sciences","releaseDate":"2023-11-17","stats":{"geneCounts":{"nonCoding":1,"proteinCoding":163,"total":164}}},"assemblyInfo":{"assemblyLevel":"Complete Genome","assemblyMethod":"Flye v. 2.9.2","assemblyName":"ASM3396930v1","assemblyStatus":"current","assemblyType":"haploid","bioprojectAccession":"PRJNA1024390","bioprojectLineage":[{"bioprojects":[{"accession":"PRJNA1024390","title":"Isolation of 40 bacteriophages from human skin infecting coagulase-negative Staphylococcus"}]}],"releaseDate":"2023-09-27","sequencingTech":"Oxford Nanopore MinION","submitter":"Faculty of Health and Life Sciences, University of Liverpool, Institute of Infection, Veterinary and Ecological Sciences"},"assemblyStats":{"contigL50":1,"contigN50":89830,"gcCount":"26552","gcPercent":29.5,"numberOfComponentSequences":1,"numberOfContigs":1,"numberOfScaffolds":1,"scaffoldL50":1,"scaffoldN50":89830,"totalNumberOfChromosomes":1,"totalSequenceLength":"89830","totalUngappedLength":"89830"},"currentAccession":"GCA_033969305.1","organism":{"organismName":"Staphylococcus phage S-CoN_Ph9","taxId":3076602},"sourceDatabase":"SOURCE_DATABASE_GENBANK"}
{"accession":"GCA_033969315.1","annotationInfo":{"name":"Annotation submitted by Faculty of Health and Life Sciences, University of Liverpool, Institute of Infection, Veterinary and Ecological Sciences","provider":"Faculty of Health and Life Sciences, University of Liverpool, Institute of Infection, Veterinary and Ecological Sciences","releaseDate":"2023-11-17","stats":{"geneCounts":{"nonCoding":1,"proteinCoding":167,"total":168}}},"assemblyInfo":{"assemblyLevel":"Complete Genome","assemblyMethod":"Flye v. 2.9.2","assemblyName":"ASM3396931v1","assemblyStatus":"current","assemblyType":"haploid","bioprojectAccession":"PRJNA1024390","bioprojectLineage":[{"bioprojects":[{"accession":"PRJNA1024390","title":"Isolation of 40 bacteriophages from human skin infecting coagulase-negative Staphylococcus"}]}],"releaseDate":"2023-09-27","sequencingTech":"Oxford Nanopore MinION","submitter":"Faculty of Health and Life Sciences, University of Liverpool, Institute of Infection, Veterinary and Ecological Sciences"},"assemblyStats":{"contigL50":1,"contigN50":89461,"gcCount":"26440","gcPercent":29.5,"numberOfComponentSequences":1,"numberOfContigs":1,"numberOfScaffolds":1,"scaffoldL50":1,"scaffoldN50":89461,"totalNumberOfChromosomes":1,"totalSequenceLength":"89461","totalUngappedLength":"89461"},"currentAccession":"GCA_033969315.1","organism":{"organismName":"Staphylococcus phage S-CoN_Ph10","taxId":3076566},"sourceDatabase":"SOURCE_DATABASE_GENBANK"}
{"accession":"GCA_033969325.1","annotationInfo":{"name":"Annotation submitted by Faculty of Health and Life Sciences, University of Liverpool, Institute of Infection, Veterinary and Ecological Sciences","provider":"Faculty of Health and Life Sciences, University of Liverpool, Institute of Infection, Veterinary and Ecological Sciences","releaseDate":"2023-11-17","stats":{"geneCounts":{"nonCoding":1,"proteinCoding":230,"total":231}}},"assemblyInfo":{"assemblyLevel":"Complete Genome","assemblyMethod":"Flye v. 2.9.2","assemblyName":"ASM3396932v1","assemblyStatus":"current","assemblyType":"haploid","bioprojectAccession":"PRJNA1024390","bioprojectLineage":[{"bioprojects":[{"accession":"PRJNA1024390","title":"Isolation of 40 bacteriophages from human skin infecting coagulase-negative Staphylococcus"}]}],"releaseDate":"2023-09-27","sequencingTech":"Oxford Nanopore MinION","submitter":"Faculty of Health and Life Sciences, University of Liverpool, Institute of Infection, Veterinary and Ecological Sciences"},"assemblyStats":{"contigL50":1,"contigN50":93920,"gcCount":"27692","gcPercent":29.5,"numberOfComponentSequences":1,"numberOfContigs":1,"numberOfScaffolds":1,"scaffoldL50":1,"scaffoldN50":93920,"totalNumberOfChromosomes":1,"totalSequenceLength":"93920","totalUngappedLength":"93920"},"currentAccession":"GCA_033969325.1","organism":{"organismName":"Staphylococcus phage S-CoN_Ph11","taxId":3076567},"sourceDatabase":"SOURCE_DATABASE_GENBANK"}
{"accession":"GCA_033969335.1","annotationInfo":{"name":"Annotation submitted by Faculty of Health and Life Sciences, University of Liverpool, Institute of Infection, Veterinary and Ecological Sciences","provider":"Faculty of Health and Life Sciences, University of Liverpool, Institute of Infection, Veterinary and Ecological Sciences","releaseDate":"2023-11-17","stats":{"geneCounts":{"nonCoding":1,"proteinCoding":184,"total":185}}},"assemblyInfo":{"assemblyLevel":"Complete Genome","assemblyMethod":"Flye v. 2.9.2","assemblyName":"ASM3396933v1","assemblyStatus":"current","assemblyType":"haploid","bioprojectAccession":"PRJNA1024390","bioprojectLineage":[{"bioprojects":[{"accession":"PRJNA1024390","title":"Isolation of 40 bacteriophages from human skin infecting coagulase-negative Staphylococcus"}]}],"releaseDate":"2023-09-27","sequencingTech":"Oxford Nanopore MinION","submitter":"Faculty of Health and Life Sciences, University of Liverpool, Institute of Infection, Veterinary and Ecological Sciences"},"assemblyStats":{"contigL50":1,"contigN50":93364,"gcCount":"27446","gcPercent":29.5,"numberOfComponentSequences":1,"numberOfContigs":1,"numberOfScaffolds":1,"scaffoldL50":1,"scaffoldN50":93364,"totalNumberOfChromosomes":1,"totalSequenceLength":"93364","totalUngappedLength":"93364"},"currentAccession":"GCA_033969335.1","organism":{"organismName":"Staphylococcus phage S-CoN_Ph12","taxId":3076568},"sourceDatabase":"SOURCE_DATABASE_GENBANK"}
{"accession":"GCA_033969345.1","annotationInfo":{"name":"Annotation submitted by Faculty of Health and Life Sciences, University of Liverpool, Institute of Infection, Veterinary and Ecological Sciences","provider":"Faculty of Health and Life Sciences, University of Liverpool, Institute of Infection, Veterinary and Ecological Sciences","releaseDate":"2023-11-17","stats":{"geneCounts":{"nonCoding":2,"proteinCoding":208,"total":210}}},"assemblyInfo":{"assemblyLevel":"Complete Genome","assemblyMethod":"Flye v. 2.9.2","assemblyName":"ASM3396934v1","assemblyStatus":"current","assemblyType":"haploid","bioprojectAccession":"PRJNA1024390","bioprojectLineage":[{"bioprojects":[{"accession":"PRJNA1024390","title":"Isolation of 40 bacteriophages from human skin infecting coagulase-negative Staphylococcus"}]}],"releaseDate":"2023-09-27","sequencingTech":"Oxford Nanopore MinION","submitter":"Faculty of Health and Life Sciences, University of Liverpool, Institute of Infection, Veterinary and Ecological Sciences"},"assemblyStats":{"contigL50":1,"contigN50":104603,"gcCount":"31038","gcPercent":29.5,"numberOfComponentSequences":1,"numberOfContigs":1,"numberOfScaffolds":1,"scaffoldL50":1,"scaffoldN50":104603,"totalNumberOfChromosomes":1,"totalSequenceLength":"104603","totalUngappedLength":"104603"},"currentAccession":"GCA_033969345.1","organism":{"organismName":"Staphylococcus phage S-CoN_Ph13","taxId":3076569},"sourceDatabase":"SOURCE_DATABASE_GENBANK"}
{"accession":"GCA_033969355.1","annotationInfo":{"name":"Annotation submitted by Faculty of Health and Life Sciences, University of Liverpool, Institute of Infection, Veterinary and Ecological Sciences","provider":"Faculty of Health and Life Sciences, University of Liverpool, Institute of Infection, Veterinary and Ecological Sciences","releaseDate":"2023-11-17","stats":{"geneCounts":{"nonCoding":1,"proteinCoding":166,"total":167}}},"assemblyInfo":{"assemblyLevel":"Complete Genome","assemblyMethod":"Flye v. 2.9.2","assemblyName":"ASM3396935v1","assemblyStatus":"current","assemblyType":"haploid","bioprojectAccession":"PRJNA1024390","bioprojectLineage":[{"bioprojects":[{"accession":"PRJNA1024390","title":"Isolation of 40 bacteriophages from human skin infecting coagulase-negative Staphylococcus"}]}],"releaseDate":"2023-09-27","sequencingTech":"Oxford Nanopore MinION","submitter":"Faculty of Health and Life Sciences, University of Liverpool, Institute of Infection, Veterinary and Ecological Sciences"},"assemblyStats":{"contigL50":1,"contigN50":88215,"gcCount":"26174","gcPercent":29.5,"numberOfComponentSequences":1,"numberOfContigs":1,"numberOfScaffolds":1,"scaffoldL50":1,"scaffoldN50":88215,"totalNumberOfChromosomes":1,"totalSequenceLength":"88215","totalUngappedLength":"88215"},"currentAccession":"GCA_033969355.1","organism":{"organismName":"Staphylococcus phage S-CoN_Ph14","taxId":3076570},"sourceDatabase":"SOURCE_DATABASE_GENBANK"}
{"accession":"GCA_033969365.1","annotationInfo":{"name":"Annotation submitted by Faculty of Health and Life Sciences, University of Liverpool, Institute of Infection, Veterinary and Ecological Sciences","provider":"Faculty of Health and Life Sciences, University of Liverpool, Institute of Infection, Veterinary and Ecological Sciences","releaseDate":"2023-11-17","stats":{"geneCounts":{"nonCoding":1,"proteinCoding":168,"total":169}}},"assemblyInfo":{"assemblyLevel":"Complete Genome","assemblyMethod":"Flye v. 2.9.2","assemblyName":"ASM3396936v1","assemblyStatus":"current","assemblyType":"haploid","bioprojectAccession":"PRJNA1024390","bioprojectLineage":[{"bioprojects":[{"accession":"PRJNA1024390","title":"Isolation of 40 bacteriophages from human skin infecting coagulase-negative Staphylococcus"}]}],"releaseDate":"2023-09-27","sequencingTech":"Oxford Nanopore MinION","submitter":"Faculty of Health and Life Sciences, University of Liverpool, Institute of Infection, Veterinary and Ecological Sciences"},"assemblyStats":{"contigL50":1,"contigN50":87821,"gcCount":"26066","gcPercent":29.5,"numberOfComponentSequences":1,"numberOfContigs":1,"numberOfScaffolds":1,"scaffoldL50":1,"scaffoldN50":87821,"totalNumberOfChromosomes":1,"totalSequenceLength":"87821","totalUngappedLength":"87821"},"currentAccession":"GCA_033969365.1","organism":{"organismName":"Staphylococcus phage S-CoN_Ph15","taxId":3076571},"sourceDatabase":"SOURCE_DATABASE_GENBANK"}
{"accession":"GCA_033969375.1","annotationInfo":{"name":"Annotation submitted by Faculty of Health and Life Sciences, University of Liverpool, Institute of Infection, Veterinary and Ecological Sciences","provider":"Faculty of Health and Life Sciences, University of Liverpool, Institute of Infection, Veterinary and Ecological Sciences","releaseDate":"2023-11-17","stats":{"geneCounts":{"nonCoding":1,"proteinCoding":181,"total":182}}},"assemblyInfo":{"assemblyLevel":"Complete Genome","assemblyMethod":"Flye v. 2.9.2","assemblyName":"ASM3396937v1","assemblyStatus":"current","assemblyType":"haploid","bioprojectAccession":"PRJNA1024390","bioprojectLineage":[{"bioprojects":[{"accession":"PRJNA1024390","title":"Isolation of 40 bacteriophages from human skin infecting coagulase-negative Staphylococcus"}]}],"releaseDate":"2023-09-27","sequencingTech":"Oxford Nanopore MinION","submitter":"Faculty of Health and Life Sciences, University of Liverpool, Institute of Infection, Veterinary and Ecological Sciences"},"assemblyStats":{"contigL50":1,"contigN50":88218,"gcCount":"26181","gcPercent":29.5,"numberOfComponentSequences":1,"numberOfContigs":1,"numberOfScaffolds":1,"scaffoldL50":1,"scaffoldN50":88218,"totalNumberOfChromosomes":1,"totalSequenceLength":"88218","totalUngappedLength":"88218"},"currentAccession":"GCA_033969375.1","organism":{"organismName":"Staphylococcus phage S-CoN_Ph16","taxId":3076572},"sourceDatabase":"SOURCE_DATABASE_GENBANK"}
{"accession":"GCA_033969385.1","annotationInfo":{"name":"Annotation submitted by Faculty of Health and Life Sciences, University of Liverpool, Institute of Infection, Veterinary and Ecological Sciences","provider":"Faculty of Health and Life Sciences, University of Liverpool, Institute of Infection, Veterinary and Ecological Sciences","releaseDate":"2023-11-17","stats":{"geneCounts":{"nonCoding":1,"proteinCoding":267,"total":268}}},"assemblyInfo":{"assemblyLevel":"Complete Genome","assemblyMethod":"Flye v. 2.9.2","assemblyName":"ASM3396938v1","assemblyStatus":"current","assemblyType":"haploid","bioprojectAccession":"PRJNA1024390","bioprojectLineage":[{"bioprojects":[{"accession":"PRJNA1024390","title":"Isolation of 40 bacteriophages from human skin infecting coagulase-negative Staphylococcus"}]}],"releaseDate":"2023-09-27","sequencingTech":"Oxford Nanopore MinION","submitter":"Faculty of Health and Life Sciences, University of Liverpool, Institute of Infection, Veterinary and Ecological Sciences"},"assemblyStats":{"contigL50":1,"contigN50":88353,"gcCount":"25041","gcPercent":28.5,"numberOfComponentSequences":1,"numberOfContigs":1,"numberOfScaffolds":1,"scaffoldL50":1,"scaffoldN50":88353,"totalNumberOfChromosomes":1,"totalSequenceLength":"88353","totalUngappedLength":"88353"},"currentAccession":"GCA_033969385.1","organism":{"organismName":"Staphylococcus phage S-CoN_Ph17","taxId":3076573},"sourceDatabase":"SOURCE_DATABASE_GENBANK"}
{"accession":"GCA_033969395.1","annotationInfo":{"name":"Annotation submitted by Faculty of Health and Life Sciences, University of Liverpool, Institute of Infection, Veterinary and Ecological Sciences","provider":"Faculty of Health and Life Sciences, University of Liverpool, Institute of Infection, Veterinary and Ecological Sciences","releaseDate":"2023-11-17","stats":{"geneCounts":{"proteinCoding":84,"total":84}}},"assemblyInfo":{"assemblyLevel":"Complete Genome","assemblyMethod":"Flye v. 2.9.2","assemblyName":"ASM3396939v1","assemblyStatus":"current","assemblyType":"haploid","bioprojectAccession":"PRJNA1024390","bioprojectLineage":[{"bioprojects":[{"accession":"PRJNA1024390","title":"Isolation of 40 bacteriophages from human skin infecting coagulase-negative Staphylococcus"}]}],"releaseDate":"2023-09-27","sequencingTech":"Oxford Nanopore MinION","submitter":"Faculty of Health and Life Sciences, University of Liverpool, Institute of Infection, Veterinary and Ecological Sciences"},"assemblyStats":{"contigL50":1,"contigN50":41912,"gcCount":"13992","gcPercent":33.5,"numberOfComponentSequences":1,"numberOfContigs":1,"numberOfScaffolds":1,"scaffoldL50":1,"scaffoldN50":41912,"totalNumberOfChromosomes":1,"totalSequenceLength":"41912","totalUngappedLength":"41912"},"currentAccession":"GCA_033969395.1","organism":{"organismName":"Staphylococcus phage S-CoN_Ph18","taxId":3076574},"sourceDatabase":"SOURCE_DATABASE_GENBANK"}
{"accession":"GCA_033969405.1","annotationInfo":{"name":"Annotation submitted by Faculty of Health and Life Sciences, University of Liverpool, Institute of Infection, Veterinary and Ecological Sciences","provider":"Faculty of Health and Life Sciences, University of Liverpool, Institute of Infection, Veterinary and Ecological Sciences","releaseDate":"2023-11-17","stats":{"geneCounts":{"proteinCoding":75,"total":75}}},"assemblyInfo":{"assemblyLevel":"Complete Genome","assemblyMethod":"Flye v. 2.9.2","assemblyName":"ASM3396940v1","assemblyStatus":"current","assemblyType":"haploid","bioprojectAccession":"PRJNA1024390","bioprojectLineage":[{"bioprojects":[{"accession":"PRJNA1024390","title":"Isolation of 40 bacteriophages from human skin infecting coagulase-negative Staphylococcus"}]}],"releaseDate":"2023-09-27","sequencingTech":"Oxford Nanopore MinION","submitter":"Faculty of Health and Life Sciences, University of Liverpool, Institute of Infection, Veterinary and Ecological Sciences"},"assemblyStats":{"contigL50":1,"contigN50":41919,"gcCount":"13994","gcPercent":33.5,"numberOfComponentSequences":1,"numberOfContigs":1,"numberOfScaffolds":1,"scaffoldL50":1,"scaffoldN50":41919,"totalNumberOfChromosomes":1,"totalSequenceLength":"41919","totalUngappedLength":"41919"},"currentAccession":"GCA_033969405.1","organism":{"organismName":"Staphylococcus phage S-CoN_Ph21","taxId":3076578},"sourceDatabase":"SOURCE_DATABASE_GENBANK"}
{"accession":"GCA_033969415.1","annotationInfo":{"name":"Annotation submitted by Faculty of Health and Life Sciences, University of Liverpool, Institute of Infection, Veterinary and Ecological Sciences","provider":"Faculty of Health and Life Sciences, University of Liverpool, Institute of Infection, Veterinary and Ecological Sciences","releaseDate":"2023-11-17","stats":{"geneCounts":{"proteinCoding":79,"total":79}}},"assemblyInfo":{"assemblyLevel":"Complete Genome","assemblyMethod":"Flye v. 2.9.2","assemblyName":"ASM3396941v1","assemblyStatus":"current","assemblyType":"haploid","bioprojectAccession":"PRJNA1024390","bioprojectLineage":[{"bioprojects":[{"accession":"PRJNA1024390","title":"Isolation of 40 bacteriophages from human skin infecting coagulase-negative Staphylococcus"}]}],"releaseDate":"2023-09-27","sequencingTech":"Oxford Nanopore MinION","submitter":"Faculty of Health and Life Sciences, University of Liverpool, Institute of Infection, Veterinary and Ecological Sciences"},"assemblyStats":{"contigL50":1,"contigN50":41909,"gcCount":"13992","gcPercent":33.5,"numberOfComponentSequences":1,"numberOfContigs":1,"numberOfScaffolds":1,"scaffoldL50":1,"scaffoldN50":41909,"totalNumberOfChromosomes":1,"totalSequenceLength":"41909","totalUngappedLength":"41909"},"currentAccession":"GCA_033969415.1","organism":{"organismName":"Staphylococcus phage S-CoN_Ph22","taxId":3076579},"sourceDatabase":"SOURCE_DATABASE_GENBANK"}
{"accession":"GCA_033969425.1","annotationInfo":{"name":"Annotation submitted by Faculty of Health and Life Sciences, University of Liverpool, Institute of Infection, Veterinary and Ecological Sciences","provider":"Faculty of Health and Life Sciences, University of Liverpool, Institute of Infection, Veterinary and Ecological Sciences","releaseDate":"2023-11-17","stats":{"geneCounts":{"proteinCoding":76,"total":76}}},"assemblyInfo":{"assemblyLevel":"Complete Genome","assemblyMethod":"Flye v. 2.9.2","assemblyName":"ASM3396942v1","assemblyStatus":"current","assemblyType":"haploid","bioprojectAccession":"PRJNA1024390","bioprojectLineage":[{"bioprojects":[{"accession":"PRJNA1024390","title":"Isolation of 40 bacteriophages from human skin infecting coagulase-negative Staphylococcus"}]}],"releaseDate":"2023-09-27","sequencingTech":"Oxford Nanopore MinION","submitter":"Faculty of Health and Life Sciences, University of Liverpool, Institute of Infection, Veterinary and Ecological Sciences"},"assemblyStats":{"contigL50":1,"contigN50":41915,"gcCount":"13989","gcPercent":33.5,"numberOfComponentSequences":1,"numberOfContigs":1,"numberOfScaffolds":1,"scaffoldL50":1,"scaffoldN50":41915,"totalNumberOfChromosomes":1,"totalSequenceLength":"41915","totalUngappedLength":"41915"},"currentAccession":"GCA_033969425.1","organism":{"organismName":"Staphylococcus phage S-CoN_Ph23","taxId":3076580},"sourceDatabase":"SOURCE_DATABASE_GENBANK"}
{"accession":"GCA_033969435.1","annotationInfo":{"name":"Annotation submitted by Faculty of Health and Life Sciences, University of Liverpool, Institute of Infection, Veterinary and Ecological Sciences","provider":"Faculty of Health and Life Sciences, University of Liverpool, Institute of Infection, Veterinary and Ecological Sciences","releaseDate":"2023-11-17","stats":{"geneCounts":{"proteinCoding":66,"total":66}}},"assemblyInfo":{"assemblyLevel":"Complete Genome","assemblyMethod":"Flye v. 2.9.2","assemblyName":"ASM3396943v1","assemblyStatus":"current","assemblyType":"haploid","bioprojectAccession":"PRJNA1024390","bioprojectLineage":[{"bioprojects":[{"accession":"PRJNA1024390","title":"Isolation of 40 bacteriophages from human skin infecting coagulase-negative Staphylococcus"}]}],"releaseDate":"2023-09-27","sequencingTech":"Oxford Nanopore MinION","submitter":"Faculty of Health and Life Sciences, University of Liverpool, Institute of Infection, Veterinary and Ecological Sciences"},"assemblyStats":{"contigL50":1,"contigN50":39861,"gcCount":"13262","gcPercent":33.5,"numberOfComponentSequences":1,"numberOfContigs":1,"numberOfScaffolds":1,"scaffoldL50":1,"scaffoldN50":39861,"totalNumberOfChromosomes":1,"totalSequenceLength":"39861","totalUngappedLength":"39861"},"currentAccession":"GCA_033969435.1","organism":{"organismName":"Staphylococcus phage S-CoN_Ph24","taxId":3076581},"sourceDatabase":"SOURCE_DATABASE_GENBANK"}
{"accession":"GCA_033969445.1","annotationInfo":{"name":"Annotation submitted by Faculty of Health and Life Sciences, University of Liverpool, Institute of Infection, Veterinary and Ecological Sciences","provider":"Faculty of Health and Life Sciences, University of Liverpool, Institute of Infection, Veterinary and Ecological Sciences","releaseDate":"2023-11-17","stats":{"geneCounts":{"proteinCoding":82,"total":82}}},"assemblyInfo":{"assemblyLevel":"Complete Genome","assemblyMethod":"Flye v. 2.9.2","assemblyName":"ASM3396944v1","assemblyStatus":"current","assemblyType":"haploid","bioprojectAccession":"PRJNA1024390","bioprojectLineage":[{"bioprojects":[{"accession":"PRJNA1024390","title":"Isolation of 40 bacteriophages from human skin infecting coagulase-negative Staphylococcus"}]}],"releaseDate":"2023-09-27","sequencingTech":"Oxford Nanopore MinION","submitter":"Faculty of Health and Life Sciences, University of Liverpool, Institute of Infection, Veterinary and Ecological Sciences"},"assemblyStats":{"contigL50":1,"contigN50":41438,"gcCount":"13879","gcPercent":33.5,"numberOfComponentSequences":1,"numberOfContigs":1,"numberOfScaffolds":1,"scaffoldL50":1,"scaffoldN50":41438,"totalNumberOfChromosomes":1,"totalSequenceLength":"41438","totalUngappedLength":"41438"},"currentAccession":"GCA_033969445.1","organism":{"organismName":"Staphylococcus phage S-CoN_Ph25","taxId":3076582},"sourceDatabase":"SOURCE_DATABASE_GENBANK"}
{"accession":"GCA_033969455.1","annotationInfo":{"name":"Annotation submitted by Faculty of Health and Life Sciences, University of Liverpool, Institute of Infection, Veterinary and Ecological Sciences","provider":"Faculty of Health and Life Sciences, University of Liverpool, Institute of Infection, Veterinary and Ecological Sciences","releaseDate":"2023-11-17","stats":{"geneCounts":{"proteinCoding":178,"total":178}}},"assemblyInfo":{"assemblyLevel":"Complete Genome","assemblyMethod":"Flye v. 2.9.2","assemblyName":"ASM3396945v1","assemblyStatus":"current","assemblyType":"haploid","bioprojectAccession":"PRJNA1024390","bioprojectLineage":[{"bioprojects":[{"accession":"PRJNA1024390","title":"Isolation of 40 bacteriophages from human skin infecting coagulase-negative Staphylococcus"}]}],"releaseDate":"2023-09-27","sequencingTech":"Oxford Nanopore MinION","submitter":"Faculty of Health and Life Sciences, University of Liverpool, Institute of Infection, Veterinary and Ecological Sciences"},"assemblyStats":{"contigL50":1,"contigN50":44592,"gcCount":"14034","gcPercent":31.5,"numberOfComponentSequences":1,"numberOfContigs":1,"numberOfScaffolds":1,"scaffoldL50":1,"scaffoldN50":44592,"totalNumberOfChromosomes":1,"totalSequenceLength":"44592","totalUngappedLength":"44592"},"currentAccession":"GCA_033969455.1","organism":{"organismName":"Staphylococcus phage S-CoN_Ph26","taxId":3076583},"sourceDatabase":"SOURCE_DATABASE_GENBANK"}
{"accession":"GCA_033969465.1","annotationInfo":{"name":"Annotation submitted by Faculty of Health and Life Sciences, University of Liverpool, Institute of Infection, Veterinary and Ecological Sciences","provider":"Faculty of Health and Life Sciences, University of Liverpool, Institute of Infection, Veterinary and Ecological Sciences","releaseDate":"2023-11-17","stats":{"geneCounts":{"proteinCoding":107,"total":107}}},"assemblyInfo":{"assemblyLevel":"Complete Genome","assemblyMethod":"Flye v. 2.9.2","assemblyName":"ASM3396946v1","assemblyStatus":"current","assemblyType":"haploid","bioprojectAccession":"PRJNA1024390","bioprojectLineage":[{"bioprojects":[{"accession":"PRJNA1024390","title":"Isolation of 40 bacteriophages from human skin infecting coagulase-negative Staphylococcus"}]}],"releaseDate":"2023-09-27","sequencingTech":"Oxford Nanopore MinION","submitter":"Faculty of Health and Life Sciences, University of Liverpool, Institute of Infection, Veterinary and Ecological Sciences"},"assemblyStats":{"contigL50":1,"contigN50":46187,"gcCount":"16026","gcPercent":34.5,"numberOfComponentSequences":1,"numberOfContigs":1,"numberOfScaffolds":1,"scaffoldL50":1,"scaffoldN50":46187,"totalNumberOfChromosomes":1,"totalSequenceLength":"46187","totalUngappedLength":"46187"},"currentAccession":"GCA_033969465.1","organism":{"organismName":"Staphylococcus phage S-CoN_Ph27","taxId":3076584},"sourceDatabase":"SOURCE_DATABASE_GENBANK"}
{"accession":"GCA_033969475.1","annotationInfo":{"name":"Annotation submitted by Faculty of Health and Life Sciences, University of Liverpool, Institute of Infection, Veterinary and Ecological Sciences","provider":"Faculty of Health and Life Sciences, University of Liverpool, Institute of Infection, Veterinary and Ecological Sciences","releaseDate":"2023-11-17","stats":{"geneCounts":{"proteinCoding":22,"total":22}}},"assemblyInfo":{"assemblyLevel":"Complete Genome","assemblyMethod":"Flye v. 2.9.2","assemblyName":"ASM3396947v1","assemblyStatus":"current","assemblyType":"haploid","bioprojectAccession":"PRJNA1024390","bioprojectLineage":[{"bioprojects":[{"accession":"PRJNA1024390","title":"Isolation of 40 bacteriophages from human skin infecting coagulase-negative Staphylococcus"}]}],"releaseDate":"2023-09-27","sequencingTech":"Oxford Nanopore MinION","submitter":"Faculty of Health and Life Sciences, University of Liverpool, Institute of Infection, Veterinary and Ecological Sciences"},"assemblyStats":{"contigL50":1,"contigN50":18319,"gcCount":"5498","gcPercent":30.0,"numberOfComponentSequences":1,"numberOfContigs":1,"numberOfScaffolds":1,"scaffoldL50":1,"scaffoldN50":18319,"totalNumberOfChromosomes":1,"totalSequenceLength":"18319","totalUngappedLength":"18319"},"currentAccession":"GCA_033969475.1","organism":{"organismName":"Staphylococcus phage S-CoN_Ph28","taxId":3076585},"sourceDatabase":"SOURCE_DATABASE_GENBANK"}
{"accession":"GCA_033969485.1","annotationInfo":{"name":"Annotation submitted by Faculty of Health and Life Sciences, University of Liverpool, Institute of Infection, Veterinary and Ecological Sciences","provider":"Faculty of Health and Life Sciences, University of Liverpool, Institute of Infection, Veterinary and Ecological Sciences","releaseDate":"2023-11-17","stats":{"geneCounts":{"proteinCoding":24,"total":24}}},"assemblyInfo":{"assemblyLevel":"Complete Genome","assemblyMethod":"Flye v. 2.9.2","assemblyName":"ASM3396948v1","assemblyStatus":"current","assemblyType":"haploid","bioprojectAccession":"PRJNA1024390","bioprojectLineage":[{"bioprojects":[{"accession":"PRJNA1024390","title":"Isolation of 40 bacteriophages from human skin infecting coagulase-negative Staphylococcus"}]}],"releaseDate":"2023-09-27","sequencingTech":"Oxford Nanopore MinION","submitter":"Faculty of Health and Life Sciences, University of Liverpool, Institute of Infection, Veterinary and Ecological Sciences"},"assemblyStats":{"contigL50":1,"contigN50":18297,"gcCount":"5511","gcPercent":30.0,"numberOfComponentSequences":1,"numberOfContigs":1,"numberOfScaffolds":1,"scaffoldL50":1,"scaffoldN50":18297,"totalNumberOfChromosomes":1,"totalSequenceLength":"18297","totalUngappedLength":"18297"},"currentAccession":"GCA_033969485.1","organism":{"organismName":"Staphylococcus phage S-CoN_Ph29","taxId":3076586},"sourceDatabase":"SOURCE_DATABASE_GENBANK"}
{"accession":"GCA_033969495.1","annotationInfo":{"name":"Annotation submitted by Faculty of Health and Life Sciences, University of Liverpool, Institute of Infection, Veterinary and Ecological Sciences","provider":"Faculty of Health and Life Sciences, University of Liverpool, Institute of Infection, Veterinary and Ecological Sciences","releaseDate":"2023-11-17","stats":{"geneCounts":{"proteinCoding":24,"total":24}}},"assemblyInfo":{"assemblyLevel":"Complete Genome","assemblyMethod":"Flye v. 2.9.2","assemblyName":"ASM3396949v1","assemblyStatus":"current","assemblyType":"haploid","bioprojectAccession":"PRJNA1024390","bioprojectLineage":[{"bioprojects":[{"accession":"PRJNA1024390","title":"Isolation of 40 bacteriophages from human skin infecting coagulase-negative Staphylococcus"}]}],"releaseDate":"2023-09-27","sequencingTech":"Oxford Nanopore MinION","submitter":"Faculty of Health and Life Sciences, University of Liverpool, Institute of Infection, Veterinary and Ecological Sciences"},"assemblyStats":{"contigL50":1,"contigN50":18262,"gcCount":"5431","gcPercent":29.5,"numberOfComponentSequences":1,"numberOfContigs":1,"numberOfScaffolds":1,"scaffoldL50":1,"scaffoldN50":18262,"totalNumberOfChromosomes":1,"totalSequenceLength":"18262","totalUngappedLength":"18262"},"currentAccession":"GCA_033969495.1","organism":{"organismName":"Staphylococcus phage S-CoN_Ph30","taxId":3076588},"sourceDatabase":"SOURCE_DATABASE_GENBANK"}
{"accession":"GCA_033969505.1","annotationInfo":{"name":"Annotation submitted by Faculty of Health and Life Sciences, University of Liverpool, Institute of Infection, Veterinary and Ecological Sciences","provider":"Faculty of Health and Life Sciences, University of Liverpool, Institute of Infection, Veterinary and Ecological Sciences","releaseDate":"2023-11-17","stats":{"geneCounts":{"proteinCoding":27,"total":27}}},"assemblyInfo":{"assemblyLevel":"Complete Genome","assemblyMethod":"Flye v. 2.9.2","assemblyName":"ASM3396950v1","assemblyStatus":"current","assemblyType":"haploid","bioprojectAccession":"PRJNA1024390","bioprojectLineage":[{"bioprojects":[{"accession":"PRJNA1024390","title":"Isolation of 40 bacteriophages from human skin infecting coagulase-negative Staphylococcus"}]}],"releaseDate":"2023-09-27","sequencingTech":"Oxford Nanopore MinION","submitter":"Faculty of Health and Life Sciences, University of Liverpool, Institute of Infection, Veterinary and Ecological Sciences"},"assemblyStats":{"contigL50":1,"contigN50":19197,"gcCount":"5713","gcPercent":30.0,"numberOfComponentSequences":1,"numberOfContigs":1,"numberOfScaffolds":1,"scaffoldL50":1,"scaffoldN50":19197,"totalNumberOfChromosomes":1,"totalSequenceLength":"19197","totalUngappedLength":"19197"},"currentAccession":"GCA_033969505.1","organism":{"organismName":"Staphylococcus phage S-CoN_Ph31","taxId":3076589},"sourceDatabase":"SOURCE_DATABASE_GENBANK"}
{"accession":"GCA_033969515.1","annotationInfo":{"name":"Annotation submitted by Faculty of Health and Life Sciences, University of Liverpool, Institute of Infection, Veterinary and Ecological Sciences","provider":"Faculty of Health and Life Sciences, University of Liverpool, Institute of Infection, Veterinary and Ecological Sciences","releaseDate":"2023-11-17","stats":{"geneCounts":{"proteinCoding":32,"total":32}}},"assemblyInfo":{"assemblyLevel":"Complete Genome","assemblyMethod":"Flye v. 2.9.2","assemblyName":"ASM3396951v1","assemblyStatus":"current","assemblyType":"haploid","bioprojectAccession":"PRJNA1024390","bioprojectLineage":[{"bioprojects":[{"accession":"PRJNA1024390","title":"Isolation of 40 bacteriophages from human skin infecting coagulase-negative Staphylococcus"}]}],"releaseDate":"2023-09-27","sequencingTech":"Oxford Nanopore MinION","submitter":"Faculty of Health and Life Sciences, University of Liverpool, Institute of Infection, Veterinary and Ecological Sciences"},"assemblyStats":{"contigL50":1,"contigN50":17850,"gcCount":"5472","gcPercent":30.5,"numberOfComponentSequences":1,"numberOfContigs":1,"numberOfScaffolds":1,"scaffoldL50":1,"scaffoldN50":17850,"totalNumberOfChromosomes":1,"totalSequenceLength":"17850","totalUngappedLength":"17850"},"currentAccession":"GCA_033969515.1","organism":{"organismName":"Staphylococcus phage S-CoN_Ph32","taxId":3076590},"sourceDatabase":"SOURCE_DATABASE_GENBANK"}
{"accession":"GCA_033969525.1","annotationInfo":{"name":"Annotation submitted by Faculty of Health and Life Sciences, University of Liverpool, Institute of Infection, Veterinary and Ecological Sciences","provider":"Faculty of Health and Life Sciences, University of Liverpool, Institute of Infection, Veterinary and Ecological Sciences","releaseDate":"2023-11-17","stats":{"geneCounts":{"proteinCoding":30,"total":30}}},"assemblyInfo":{"assemblyLevel":"Complete Genome","assemblyMethod":"Flye v. 2.9.2","assemblyName":"ASM3396952v1","assemblyStatus":"current","assemblyType":"haploid","bioprojectAccession":"PRJNA1024390","bioprojectLineage":[{"bioprojects":[{"accession":"PRJNA1024390","title":"Isolation of 40 bacteriophages from human skin infecting coagulase-negative Staphylococcus"}]}],"releaseDate":"2023-09-27","sequencingTech":"Oxford Nanopore MinION","submitter":"Faculty of Health and Life Sciences, University of Liverpool, Institute of Infection, Veterinary and Ecological Sciences"},"assemblyStats":{"contigL50":1,"contigN50":18246,"gcCount":"5479","gcPercent":30.0,"numberOfComponentSequences":1,"numberOfContigs":1,"numberOfScaffolds":1,"scaffoldL50":1,"scaffoldN50":18246,"totalNumberOfChromosomes":1,"totalSequenceLength":"18246","totalUngappedLength":"18246"},"currentAccession":"GCA_033969525.1","organism":{"organismName":"Staphylococcus phage S-CoN_Ph33","taxId":3076591},"sourceDatabase":"SOURCE_DATABASE_GENBANK"}
{"accession":"GCA_033969535.1","annotationInfo":{"name":"Annotation submitted by Faculty of Health and Life Sciences, University of Liverpool, Institute of Infection, Veterinary and Ecological Sciences","provider":"Faculty of Health and Life Sciences, University of Liverpool, Institute of Infection, Veterinary and Ecological Sciences","releaseDate":"2023-11-17","stats":{"geneCounts":{"proteinCoding":38,"total":38}}},"assemblyInfo":{"assemblyLevel":"Complete Genome","assemblyMethod":"Flye v. 2.9.2","assemblyName":"ASM3396953v1","assemblyStatus":"current","assemblyType":"haploid","bioprojectAccession":"PRJNA1024390","bioprojectLineage":[{"bioprojects":[{"accession":"PRJNA1024390","title":"Isolation of 40 bacteriophages from human skin infecting coagulase-negative Staphylococcus"}]}],"releaseDate":"2023-09-27","sequencingTech":"Oxford Nanopore MinION","submitter":"Faculty of Health and Life Sciences, University of Liverpool, Institute of Infection, Veterinary and Ecological Sciences"},"assemblyStats":{"contigL50":1,"contigN50":25977,"gcCount":"7792","gcPercent":30.0,"numberOfComponentSequences":1,"numberOfContigs":1,"numberOfScaffolds":1,"scaffoldL50":1,"scaffoldN50":25977,"totalNumberOfChromosomes":1,"totalSequenceLength":"25977","totalUngappedLength":"25977"},"currentAccession":"GCA_033969535.1","organism":{"organismName":"Staphylococcus phage S-CoN_Ph34","taxId":3076592},"sourceDatabase":"SOURCE_DATABASE_GENBANK"}
{"accession":"GCA_033969565.1","annotationInfo":{"name":"Annotation submitted by Faculty of Health and Life Sciences, University of Liverpool, Institute of Infection, Veterinary and Ecological Sciences","provider":"Faculty of Health and Life Sciences, University of Liverpool, Institute of Infection, Veterinary and Ecological Sciences","releaseDate":"2023-11-17","stats":{"geneCounts":{"proteinCoding":73,"total":73}}},"assemblyInfo":{"assemblyLevel":"Complete Genome","assemblyMethod":"Flye v. 2.9.2","assemblyName":"ASM3396956v1","assemblyStatus":"current","assemblyType":"haploid","bioprojectAccession":"PRJNA1024390","bioprojectLineage":[{"bioprojects":[{"accession":"PRJNA1024390","title":"Isolation of 40 bacteriophages from human skin infecting coagulase-negative Staphylococcus"}]}],"releaseDate":"2023-09-27","sequencingTech":"Oxford Nanopore MinION","submitter":"Faculty of Health and Life Sciences, University of Liverpool, Institute of Infection, Veterinary and Ecological Sciences"},"assemblyStats":{"contigL50":1,"contigN50":18397,"gcCount":"5176","gcPercent":28.0,"numberOfComponentSequences":1,"numberOfContigs":1,"numberOfScaffolds":1,"scaffoldL50":1,"scaffoldN50":18397,"totalNumberOfChromosomes":1,"totalSequenceLength":"18397","totalUngappedLength":"18397"},"currentAccession":"GCA_033969565.1","organism":{"organismName":"Staphylococcus phage S-CoN_Ph35","taxId":3076593},"sourceDatabase":"SOURCE_DATABASE_GENBANK"}
{"accession":"GCA_033969575.1","annotationInfo":{"name":"Annotation submitted by Faculty of Health and Life Sciences, University of Liverpool, Institute of Infection, Veterinary and Ecological Sciences","provider":"Faculty of Health and Life Sciences, University of Liverpool, Institute of Infection, Veterinary and Ecological Sciences","releaseDate":"2023-11-17","stats":{"geneCounts":{"proteinCoding":25,"total":25}}},"assemblyInfo":{"assemblyLevel":"Complete Genome","assemblyMethod":"Flye v. 2.9.2","assemblyName":"ASM3396957v1","assemblyStatus":"current","assemblyType":"haploid","bioprojectAccession":"PRJNA1024390","bioprojectLineage":[{"bioprojects":[{"accession":"PRJNA1024390","title":"Isolation of 40 bacteriophages from human skin infecting coagulase-negative Staphylococcus"}]}],"releaseDate":"2023-09-27","sequencingTech":"Oxford Nanopore MinION","submitter":"Faculty of Health and Life Sciences, University of Liverpool, Institute of Infection, Veterinary and Ecological Sciences"},"assemblyStats":{"contigL50":1,"contigN50":17427,"gcCount":"5437","gcPercent":31.0,"numberOfComponentSequences":1,"numberOfContigs":1,"numberOfScaffolds":1,"scaffoldL50":1,"scaffoldN50":17427,"totalNumberOfChromosomes":1,"totalSequenceLength":"17427","totalUngappedLength":"17427"},"currentAccession":"GCA_033969575.1","organism":{"organismName":"Staphylococcus phage S-CoN_Ph36","taxId":3076594},"sourceDatabase":"SOURCE_DATABASE_GENBANK"}
{"accession":"GCA_034857645.1","assemblyInfo":{"assemblyLevel":"Complete Genome","assemblyMethod":"ABySS v. 3.15","assemblyName":"ASM3485764v1","assemblyStatus":"current","assemblyType":"haploid","releaseDate":"2023-10-06","sequencingTech":"Illumina","submitter":"Institute of Animal Science and Veterinary Medicine, Shandong Academy of Agricultural Sciences"},"assemblyStats":{"contigL50":1,"contigN50":42829,"gcCount":"14838","gcPercent":34.5,"numberOfComponentSequences":1,"numberOfContigs":1,"numberOfScaffolds":1,"scaffoldL50":1,"scaffoldN50":42829,"totalNumberOfChromosomes":1,"totalSequenceLength":"42829","totalUngappedLength":"42829"},"currentAccession":"GCA_034857645.1","organism":{"organismName":"Staphylococcus phage vB_StaA_PSa6","taxId":3076780},"sourceDatabase":"SOURCE_DATABASE_GENBANK"}
{"accession":"GCA_034885375.1","assemblyInfo":{"assemblyLevel":"Complete Genome","assemblyMethod":"SPAdes v. 3.13.0","assemblyName":"ASM3488537v1","assemblyStatus":"current","assemblyType":"haploid","releaseDate":"2023-01-03","sequencingTech":"Illumina","submitter":"Department of Food Science and Biotechnology, Gachon University"},"assemblyStats":{"contigL50":1,"contigN50":142537,"gcCount":"43072","gcPercent":30.0,"numberOfComponentSequences":1,"numberOfContigs":1,"numberOfScaffolds":1,"scaffoldL50":1,"scaffoldN50":142537,"totalNumberOfChromosomes":1,"totalSequenceLength":"142537","totalUngappedLength":"142537"},"currentAccession":"GCA_034885375.1","organism":{"organismName":"Staphylococcus virus vB_SurM-PSU2","taxId":3003795},"sourceDatabase":"SOURCE_DATABASE_GENBANK"}
{"accession":"GCA_034885385.1","assemblyInfo":{"assemblyLevel":"Complete Genome","assemblyMethod":"SPAdes v. 3.13.0","assemblyName":"ASM3488538v1","assemblyStatus":"current","assemblyType":"haploid","releaseDate":"2023-01-03","sequencingTech":"Illumina","submitter":"Department of Food Science and Biotechnology, Gachon University"},"assemblyStats":{"contigL50":1,"contigN50":139768,"gcCount":"43164","gcPercent":31.0,"numberOfComponentSequences":1,"numberOfContigs":1,"numberOfScaffolds":1,"scaffoldL50":1,"scaffoldN50":139768,"totalNumberOfChromosomes":1,"totalSequenceLength":"139768","totalUngappedLength":"139768"},"currentAccession":"GCA_034885385.1","organism":{"organismName":"Staphylococcus virus vB_SurM-PSU5","taxId":3003796},"sourceDatabase":"SOURCE_DATABASE_GENBANK"}
{"accession":"GCA_034885395.1","assemblyInfo":{"assemblyLevel":"Complete Genome","assemblyMethod":"SPAdes v. 3.13.0","assemblyName":"ASM3488539v1","assemblyStatus":"current","assemblyType":"haploid","releaseDate":"2023-01-03","sequencingTech":"Illumina","submitter":"Department of Food Science and Biotechnology, Gachon University"},"assemblyStats":{"contigL50":1,"contigN50":140627,"gcCount":"42986","gcPercent":30.5,"numberOfComponentSequences":1,"numberOfContigs":1,"numberOfScaffolds":1,"scaffoldL50":1,"scaffoldN50":140627,"totalNumberOfChromosomes":1,"totalSequenceLength":"140627","totalUngappedLength":"140627"},"currentAccession":"GCA_034885395.1","organism":{"organismName":"Staphylococcus virus vB_SurM-PSU6","taxId":3003797},"sourceDatabase":"SOURCE_DATABASE_GENBANK"}
{"accession":"GCA_035091065.1","assemblyInfo":{"assemblyLevel":"Complete Genome","assemblyMethod":"ABySS v. 2.0","assemblyName":"ASM3509106v1","assemblyStatus":"current","assemblyType":"haploid","releaseDate":"2021-07-23","sequencingTech":"Illumina","submitter":"College of Food Science and Engineering, Yangzhou University"},"assemblyStats":{"contigL50":1,"contigN50":17790,"gcCount":"5130","gcPercent":29.0,"numberOfComponentSequences":1,"numberOfContigs":1,"numberOfScaffolds":1,"scaffoldL50":1,"scaffoldN50":17790,"totalNumberOfChromosomes":1,"totalSequenceLength":"17790","totalUngappedLength":"17790"},"currentAccession":"GCA_035091065.1","organism":{"organismName":"Staphylococcus phage SAPYZU_11","taxId":2835942},"sourceDatabase":"SOURCE_DATABASE_GENBANK"}
{"accession":"GCA_035091075.1","assemblyInfo":{"assemblyLevel":"Complete Genome","assemblyMethod":"ABySS v. 2.0","assemblyName":"ASM3509107v1","assemblyStatus":"current","assemblyType":"haploid","releaseDate":"2021-07-23","sequencingTech":"Illumina","submitter":"College of Food Science and Engineering, Yangzhou University"},"assemblyStats":{"contigL50":1,"contigN50":135178,"gcCount":"40242","gcPercent":30.0,"numberOfComponentSequences":1,"numberOfContigs":1,"numberOfScaffolds":1,"scaffoldL50":1,"scaffoldN50":135178,"totalNumberOfChromosomes":1,"totalSequenceLength":"135178","totalUngappedLength":"135178"},"currentAccession":"GCA_035091075.1","organism":{"organismName":"Staphylococcus phage SAPYZU_15","taxId":2835943},"sourceDatabase":"SOURCE_DATABASE_GENBANK"}
{"accession":"GCA_035091085.1","assemblyInfo":{"assemblyLevel":"Complete Genome","assemblyMethod":"ABySS v. 2.0","assemblyName":"ASM3509108v1","assemblyStatus":"current","assemblyType":"haploid","releaseDate":"2021-07-23","sequencingTech":"Illumina","submitter":"College of Food Science and Engineering, Yangzhou University"},"assemblyStats":{"contigL50":1,"contigN50":17328,"gcCount":"5052","gcPercent":29.0,"numberOfComponentSequences":1,"numberOfContigs":1,"numberOfScaffolds":1,"scaffoldL50":1,"scaffoldN50":17328,"totalNumberOfChromosomes":1,"totalSequenceLength":"17328","totalUngappedLength":"17328"},"currentAccession":"GCA_035091085.1","organism":{"organismName":"Staphylococcus phage SAPYZU_16","taxId":2835944},"sourceDatabase":"SOURCE_DATABASE_GENBANK"}
{"accession":"GCA_035091265.1","assemblyInfo":{"assemblyLevel":"Complete Genome","assemblyMethod":"SPAdes v. 3.15.2","assemblyName":"ASM3509126v1","assemblyStatus":"current","assemblyType":"haploid","releaseDate":"2023-12-28","sequencingTech":"Illumina","submitter":"School of Tropical Medicine, Hainan Medical University"},"assemblyStats":{"contigL50":1,"contigN50":17114,"gcCount":"4949","gcPercent":29.0,"numberOfComponentSequences":1,"numberOfContigs":1,"numberOfScaffolds":1,"scaffoldL50":1,"scaffoldN50":17114,"totalNumberOfChromosomes":1,"totalSequenceLength":"17114","totalUngappedLength":"17114"},"currentAccession":"GCA_035091265.1","organism":{"organismName":"Staphylococcus phage vB_SauP_L1","taxId":3110527},"sourceDatabase":"SOURCE_DATABASE_GENBANK"}
{"accession":"GCA_035134995.1","assemblyInfo":{"assemblyLevel":"Complete Genome","assemblyMethod":"SPAdes v. 3.15.4","assemblyName":"ASM3513499v1","assemblyStatus":"current","assemblyType":"haploid","releaseDate":"2023-12-29","sequencingTech":"Illumina","submitter":"Laboratory of Molecular Microbiology, Institute of Chemical Biology and Fundamental Medicine"},"assemblyStats":{"contigL50":1,"contigN50":66322,"gcCount":"32981","gcPercent":49.5,"numberOfComponentSequences":1,"numberOfContigs":1,"numberOfScaffolds":1,"scaffoldL50":1,"scaffoldN50":66322,"totalNumberOfChromosomes":1,"totalSequenceLength":"66322","totalUngappedLength":"66322"},"currentAccession":"GCA_035134995.1","organism":{"organismName":"Stenotrophomonas phage StenR_269","taxId":3110548},"sourceDatabase":"SOURCE_DATABASE_GENBANK"}
{"accession":"GCA_035680845.1","assemblyInfo":{"assemblyLevel":"Complete Genome","assemblyMethod":"SPAdes v. 3.15.3","assemblyName":"ASM3568084v1","assemblyStatus":"current","assemblyType":"haploid","releaseDate":"2024-01-10","sequencingTech":"Illumina","submitter":"Non-coding RNA and Drug Discovery Key Laboratory of Sichuan Province, Chengdu Medical College"},"assemblyStats":{"contigL50":1,"contigN50":38553,"gcCount":"13586","gcPercent":35.0,"numberOfComponentSequences":1,"numberOfContigs":1,"numberOfScaffolds":1,"scaffoldL50":1,"scaffoldN50":38553,"totalNumberOfChromosomes":1,"totalSequenceLength":"38553","totalUngappedLength":"38553"},"currentAccession":"GCA_035680845.1","organism":{"organismName":"Staphylococcus phage SAP71","taxId":3110514},"sourceDatabase":"SOURCE_DATABASE_GENBANK"}
{"accession":"GCA_036233065.1","assemblyInfo":{"assemblyLevel":"Complete Genome","assemblyMethod":"soapdenovo v. 2.05","assemblyName":"ASM3623306v1","assemblyStatus":"current","assemblyType":"haploid","releaseDate":"2023-03-28","sequencingTech":"Illumina","submitter":"Department of Microbiology, School of Basic Medicine, Guilin Medical University"},"assemblyStats":{"contigL50":1,"contigN50":43286,"gcCount":"14467","gcPercent":33.5,"numberOfComponentSequences":1,"numberOfContigs":1,"numberOfScaffolds":1,"scaffoldL50":1,"scaffoldN50":43286,"totalNumberOfChromosomes":1,"totalSequenceLength":"43286","totalUngappedLength":"43286"},"currentAccession":"GCA_036233065.1","organism":{"organismName":"Staphylococcus phage SauPS-28","taxId":3035937},"sourceDatabase":"SOURCE_DATABASE_GENBANK"}
{"accession":"GCA_036418875.1","assemblyInfo":{"assemblyLevel":"Complete Genome","assemblyMethod":"Shovill-spades v. 1.1.0","assemblyName":"ASM3641887v1","assemblyStatus":"current","assemblyType":"haploid","releaseDate":"2024-01-29","sequencingTech":"Illumina","submitter":"School of Public Health, Department of Pathobiology, Tehran University of Medical Sciences"},"assemblyStats":{"contigL50":1,"contigN50":17223,"gcCount":"5037","gcPercent":29.0,"numberOfComponentSequences":1,"numberOfContigs":1,"numberOfScaffolds":1,"scaffoldL50":1,"scaffoldN50":17223,"totalNumberOfChromosomes":1,"totalSequenceLength":"17223","totalUngappedLength":"17223"},"currentAccession":"GCA_036418875.1","organism":{"organismName":"Staphylococcus phage vB_SauR_SW25","taxId":3117415},"sourceDatabase":"SOURCE_DATABASE_GENBANK"}
{"accession":"GCA_036630145.1","assemblyInfo":{"assemblyLevel":"Complete Genome","assemblyMethod":"SPAdes v. 2015","assemblyName":"ASM3663014v1","assemblyStatus":"current","assemblyType":"haploid","releaseDate":"2024-02-07","sequencingTech":"Illumina","submitter":"CBRB, Imperial College London"},"assemblyStats":{"contigL50":1,"contigN50":44221,"gcCount":"15433","gcPercent":35.0,"numberOfComponentSequences":1,"numberOfContigs":1,"numberOfScaffolds":1,"scaffoldL50":1,"scaffoldN50":44221,"totalNumberOfChromosomes":1,"totalSequenceLength":"44221","totalUngappedLength":"44221"},"currentAccession":"GCA_036630145.1","organism":{"organismName":"Staphylococcus phage Rosita","taxId":3117421},"sourceDatabase":"SOURCE_DATABASE_GENBANK"}
{"accession":"GCA_036724135.1","assemblyInfo":{"assemblyLevel":"Complete Genome","assemblyMethod":"SPAdes v. 3.15.5","assemblyName":"ASM3672413v1","assemblyStatus":"current","assemblyType":"haploid","releaseDate":"2024-02-14","sequencingTech":"Illumina","submitter":"Hospices Civils de Lyon"},"assemblyStats":{"contigL50":1,"contigN50":142874,"gcCount":"43403","gcPercent":30.5,"numberOfComponentSequences":1,"numberOfContigs":1,"numberOfScaffolds":1,"scaffoldL50":1,"scaffoldN50":142874,"totalNumberOfChromosomes":1,"totalSequenceLength":"142874","totalUngappedLength":"142874"},"currentAccession":"GCA_036724135.1","organism":{"organismName":"Staphylococcus phage vB_SauM-T-SE-E1","taxId":3097439},"sourceDatabase":"SOURCE_DATABASE_GENBANK"}
{"accession":"GCA_036724185.1","assemblyInfo":{"assemblyLevel":"Complete Genome","assemblyMethod":"SPAdes v. 3.15.5","assemblyName":"ASM3672418v1","assemblyStatus":"current","assemblyType":"haploid","releaseDate":"2024-02-14","sequencingTech":"Illumina","submitter":"Hospices Civils de Lyon"},"assemblyStats":{"contigL50":1,"contigN50":142742,"gcCount":"43363","gcPercent":30.5,"numberOfComponentSequences":1,"numberOfContigs":1,"numberOfScaffolds":1,"scaffoldL50":1,"scaffoldN50":142742,"totalNumberOfChromosomes":1,"totalSequenceLength":"142742","totalUngappedLength":"142742"},"currentAccession":"GCA_036724185.1","organism":{"organismName":"Staphylococcus phage vB_SauM-T-SE-E2","taxId":3097440},"sourceDatabase":"SOURCE_DATABASE_GENBANK"}
{"accession":"GCA_036724215.1","assemblyInfo":{"assemblyLevel":"Complete Genome","assemblyMethod":"SPAdes v. 3.15.5","assemblyName":"ASM3672421v1","assemblyStatus":"current","assemblyType":"haploid","releaseDate":"2024-02-14","sequencingTech":"Illumina","submitter":"Hospices Civils de Lyon"},"assemblyStats":{"contigL50":1,"contigN50":143293,"gcCount":"43518","gcPercent":30.5,"numberOfComponentSequences":1,"numberOfContigs":1,"numberOfScaffolds":1,"scaffoldL50":1,"scaffoldN50":143293,"totalNumberOfChromosomes":1,"totalSequenceLength":"143293","totalUngappedLength":"143293"},"currentAccession":"GCA_036724215.1","organism":{"organismName":"Staphylococcus phage vB_SauM-T-SE-E4","taxId":3097441},"sourceDatabase":"SOURCE_DATABASE_GENBANK"}
{"accession":"GCA_036724245.1","assemblyInfo":{"assemblyLevel":"Complete Genome","assemblyMethod":"SPAdes v. 3.15.5","assemblyName":"ASM3672424v1","assemblyStatus":"current","assemblyType":"haploid","releaseDate":"2024-02-14","sequencingTech":"Illumina","submitter":"Hospices Civils de Lyon"},"assemblyStats":{"contigL50":1,"contigN50":140937,"gcCount":"42806","gcPercent":30.5,"numberOfComponentSequences":1,"numberOfContigs":1,"numberOfScaffolds":1,"scaffoldL50":1,"scaffoldN50":140937,"totalNumberOfChromosomes":1,"totalSequenceLength":"140937","totalUngappedLength":"140937"},"currentAccession":"GCA_036724245.1","organism":{"organismName":"Staphylococcus phage vB_SauM-T-SE-G1","taxId":3097442},"sourceDatabase":"SOURCE_DATABASE_GENBANK"}
{"accession":"GCA_036724315.1","assemblyInfo":{"assemblyLevel":"Complete Genome","assemblyMethod":"SPAdes v. 3.15.5","assemblyName":"ASM3672431v1","assemblyStatus":"current","assemblyType":"haploid","releaseDate":"2024-02-14","sequencingTech":"Illumina","submitter":"Hospices Civils de Lyon"},"assemblyStats":{"contigL50":1,"contigN50":141497,"gcCount":"42969","gcPercent":30.5,"numberOfComponentSequences":1,"numberOfContigs":1,"numberOfScaffolds":1,"scaffoldL50":1,"scaffoldN50":141497,"totalNumberOfChromosomes":1,"totalSequenceLength":"141497","totalUngappedLength":"141497"},"currentAccession":"GCA_036724315.1","organism":{"organismName":"Staphylococcus phage vB_SauM-T-SE-G2","taxId":3097443},"sourceDatabase":"SOURCE_DATABASE_GENBANK"}
{"accession":"GCA_036724465.1","annotationInfo":{"name":"Annotation submitted by Bioeconomy and Health Research, Leibniz Institute DSMZ - German Collection of Microorganisms and Cell Cultures GmbH","provider":"Bioeconomy and Health Research, Leibniz Institute DSMZ - German Collection of Microorganisms and Cell Cultures GmbH","releaseDate":"2024-02-19","stats":{"geneCounts":{"nonCoding":24,"proteinCoding":265,"total":289}}},"assemblyInfo":{"assemblyLevel":"Complete Genome","assemblyMethod":"SPAdes v. Galaxy Version 3.12.0+galaxy1","assemblyName":"ASM3672446v1","assemblyStatus":"current","assemblyType":"haploid","releaseDate":"2024-02-14","sequencingTech":"Illumina","submitter":"Bioeconomy and Health Research, Leibniz Institute DSMZ - German Collection of Microorganisms and Cell Cultures GmbH"},"assemblyStats":{"contigL50":1,"contigN50":159540,"gcCount":"86247","gcPercent":54.0,"numberOfComponentSequences":1,"numberOfContigs":1,"numberOfScaffolds":1,"scaffoldL50":1,"scaffoldN50":159540,"totalNumberOfChromosomes":1,"totalSequenceLength":"159540","totalUngappedLength":"159540"},"currentAccession":"GCA_036724465.1","organism":{"organismName":"Stenotrophomonas phage vB_SmaM_Bhz51","taxId":3097471},"sourceDatabase":"SOURCE_DATABASE_GENBANK"}
{"accession":"GCA_036724475.1","annotationInfo":{"name":"Annotation submitted by Bioeconomy and Health Research, Leibniz Institute DSMZ - German Collection of Microorganisms and Cell Cultures GmbH","provider":"Bioeconomy and Health Research, Leibniz Institute DSMZ - German Collection of Microorganisms and Cell Cultures GmbH","releaseDate":"2024-02-19","stats":{"geneCounts":{"proteinCoding":54,"total":54}}},"assemblyInfo":{"assemblyLevel":"Complete Genome","assemblyMethod":"SPAdes v. Galaxy Version 3.12.0+galaxy1","assemblyName":"ASM3672447v1","assemblyStatus":"current","assemblyType":"haploid","releaseDate":"2024-02-14","sequencingTech":"Illumina","submitter":"Bioeconomy and Health Research, Leibniz Institute DSMZ - German Collection of Microorganisms and Cell Cultures GmbH"},"assemblyStats":{"contigL50":1,"contigN50":41867,"gcCount":"26038","gcPercent":62.0,"numberOfComponentSequences":1,"numberOfContigs":1,"numberOfScaffolds":1,"scaffoldL50":1,"scaffoldN50":41867,"totalNumberOfChromosomes":1,"totalSequenceLength":"41867","totalUngappedLength":"41867"},"currentAccession":"GCA_036724475.1","organism":{"organismName":"Stenotrophomonas phage vB_SmaS_Bhz54","taxId":3097472},"sourceDatabase":"SOURCE_DATABASE_GENBANK"}
{"accession":"GCA_036724505.1","annotationInfo":{"name":"Annotation submitted by Bioeconomy and Health Research, Leibniz Institute DSMZ - German Collection of Microorganisms and Cell Cultures GmbH","provider":"Bioeconomy and Health Research, Leibniz Institute DSMZ - German Collection of Microorganisms and Cell Cultures GmbH","releaseDate":"2024-02-19","stats":{"geneCounts":{"nonCoding":4,"proteinCoding":107,"total":111}}},"assemblyInfo":{"assemblyLevel":"Complete Genome","assemblyMethod":"SPAdes v. Galaxy Version 3.12.0+galaxy1","assemblyName":"ASM3672450v1","assemblyStatus":"current","assemblyType":"haploid","releaseDate":"2024-02-14","sequencingTech":"Illumina","submitter":"Bioeconomy and Health Research, Leibniz Institute DSMZ - German Collection of Microorganisms and Cell Cultures GmbH"},"assemblyStats":{"contigL50":1,"contigN50":66040,"gcCount":"37249","gcPercent":56.5,"numberOfComponentSequences":1,"numberOfContigs":1,"numberOfScaffolds":1,"scaffoldL50":1,"scaffoldN50":66040,"totalNumberOfChromosomes":1,"totalSequenceLength":"66040","totalUngappedLength":"66040"},"currentAccession":"GCA_036724505.1","organism":{"organismName":"Stenotrophomonas phage vB_SmaS_Bhz55","taxId":3097473},"sourceDatabase":"SOURCE_DATABASE_GENBANK"}
{"accession":"GCA_036724575.1","annotationInfo":{"name":"Annotation submitted by Bioeconomy and Health Research, Leibniz Institute DSMZ - German Collection of Microorganisms and Cell Cultures GmbH","provider":"Bioeconomy and Health Research, Leibniz Institute DSMZ - German Collection of Microorganisms and Cell Cultures GmbH","releaseDate":"2024-02-19","stats":{"geneCounts":{"nonCoding":1,"proteinCoding":54,"total":55}}},"assemblyInfo":{"assemblyLevel":"Complete Genome","assemblyMethod":"SPAdes v. Galaxy Version 3.12.0+galaxy1","assemblyName":"ASM3672457v1","assemblyStatus":"current","assemblyType":"haploid","releaseDate":"2024-02-14","sequencingTech":"Illumina","submitter":"Bioeconomy and Health Research, Leibniz Institute DSMZ - German Collection of Microorganisms and Cell Cultures GmbH"},"assemblyStats":{"contigL50":1,"contigN50":43183,"gcCount":"23715","gcPercent":55.0,"numberOfComponentSequences":1,"numberOfContigs":1,"numberOfScaffolds":1,"scaffoldL50":1,"scaffoldN50":43183,"totalNumberOfChromosomes":1,"totalSequenceLength":"43183","totalUngappedLength":"43183"},"currentAccession":"GCA_036724575.1","organism":{"organismName":"Stenotrophomonas phage vB_SmaS_Bhz58","taxId":3097474},"sourceDatabase":"SOURCE_DATABASE_GENBANK"}
{"accession":"GCA_036724605.1","annotationInfo":{"name":"Annotation submitted by Bioeconomy and Health Research, Leibniz Institute DSMZ - German Collection of Microorganisms and Cell Cultures GmbH","provider":"Bioeconomy and Health Research, Leibniz Institute DSMZ - German Collection of Microorganisms and Cell Cultures GmbH","releaseDate":"2024-02-19","stats":{"geneCounts":{"proteinCoding":97,"total":97}}},"assemblyInfo":{"assemblyLevel":"Complete Genome","assemblyMethod":"SPAdes v. Galaxy Version 3.12.0+galaxy1","assemblyName":"ASM3672460v1","assemblyStatus":"current","assemblyType":"haploid","releaseDate":"2024-02-14","sequencingTech":"Illumina","submitter":"Bioeconomy and Health Research, Leibniz Institute DSMZ - German Collection of Microorganisms and Cell Cultures GmbH"},"assemblyStats":{"contigL50":1,"contigN50":64715,"gcCount":"42449","gcPercent":65.5,"numberOfComponentSequences":1,"numberOfContigs":1,"numberOfScaffolds":1,"scaffoldL50":1,"scaffoldN50":64715,"totalNumberOfChromosomes":1,"totalSequenceLength":"64715","totalUngappedLength":"64715"},"currentAccession":"GCA_036724605.1","organism":{"organismName":"Stenotrophomonas phage vB_SmaS_Bhz59","taxId":3097475},"sourceDatabase":"SOURCE_DATABASE_GENBANK"}
{"accession":"GCA_036724645.1","annotationInfo":{"name":"Annotation submitted by Bioeconomy and Health Research, Leibniz Institute DSMZ - German Collection of Microorganisms and Cell Cultures GmbH","provider":"Bioeconomy and Health Research, Leibniz Institute DSMZ - German Collection of Microorganisms and Cell Cultures GmbH","releaseDate":"2024-02-19","stats":{"geneCounts":{"proteinCoding":75,"total":75}}},"assemblyInfo":{"assemblyLevel":"Complete Genome","assemblyMethod":"SPAdes v. Galaxy Version 3.12.0+galaxy1","assemblyName":"ASM3672464v1","assemblyStatus":"current","assemblyType":"haploid","releaseDate":"2024-02-14","sequencingTech":"Illumina","submitter":"Bioeconomy and Health Research, Leibniz Institute DSMZ - German Collection of Microorganisms and Cell Cultures GmbH"},"assemblyStats":{"contigL50":1,"contigN50":56562,"gcCount":"35262","gcPercent":62.5,"numberOfComponentSequences":1,"numberOfContigs":1,"numberOfScaffolds":1,"scaffoldL50":1,"scaffoldN50":56562,"totalNumberOfChromosomes":1,"totalSequenceLength":"56562","totalUngappedLength":"56562"},"currentAccession":"GCA_036724645.1","organism":{"organismName":"Stenotrophomonas phage vB_SmaS_Bhz60","taxId":3097476},"sourceDatabase":"SOURCE_DATABASE_GENBANK"}
{"accession":"GCA_036724665.1","annotationInfo":{"name":"Annotation submitted by Bioeconomy and Health Research, Leibniz Institute DSMZ - German Collection of Microorganisms and Cell Cultures GmbH","provider":"Bioeconomy and Health Research, Leibniz Institute DSMZ - German Collection of Microorganisms and Cell Cultures GmbH","releaseDate":"2024-02-19","stats":{"geneCounts":{"proteinCoding":56,"total":56}}},"assemblyInfo":{"assemblyLevel":"Complete Genome","assemblyMethod":"SPAdes v. Galaxy Version 3.12.0+galaxy1","assemblyName":"ASM3672466v1","assemblyStatus":"current","assemblyType":"haploid","releaseDate":"2024-02-14","sequencingTech":"Illumina","submitter":"Bioeconomy and Health Research, Leibniz Institute DSMZ - German Collection of Microorganisms and Cell Cultures GmbH"},"assemblyStats":{"contigL50":1,"contigN50":40472,"gcCount":"26401","gcPercent":65.0,"numberOfComponentSequences":1,"numberOfContigs":1,"numberOfScaffolds":1,"scaffoldL50":1,"scaffoldN50":40472,"totalNumberOfChromosomes":1,"totalSequenceLength":"40472","totalUngappedLength":"40472"},"currentAccession":"GCA_036724665.1","organism":{"organismName":"Stenotrophomonas phage vB_SmaS_Bhz63","taxId":3097477},"sourceDatabase":"SOURCE_DATABASE_GENBANK"}
{"accession":"GCA_036979365.1","assemblyInfo":{"assemblyLevel":"Complete Genome","assemblyMethod":"CLC Genomic Workbench v. 8.5.1.","assemblyName":"ASM3697936v1","assemblyStatus":"current","assemblyType":"haploid","releaseDate":"2024-02-27","sequencingTech":"Illumina","submitter":"Department of Plant Virology, Biology Centre AS CR, v.v.i., Institute of Plant Molecular Biology"},"assemblyStats":{"contigL50":1,"contigN50":43747,"gcCount":"27504","gcPercent":63.0,"numberOfComponentSequences":1,"numberOfContigs":1,"numberOfScaffolds":1,"scaffoldL50":1,"scaffoldN50":43747,"totalNumberOfChromosomes":1,"totalSequenceLength":"43747","totalUngappedLength":"43747"},"currentAccession":"GCA_036979365.1","organism":{"organismName":"Stenotrophomonas phage SB5","taxId":3117469},"sourceDatabase":"SOURCE_DATABASE_GENBANK"}
{"accession":"GCA_036979375.1","assemblyInfo":{"assemblyLevel":"Complete Genome","assemblyMethod":"CLC Genomic Workbench v. 8.5.1.","assemblyName":"ASM3697937v1","assemblyStatus":"current","assemblyType":"haploid","releaseDate":"2024-02-27","sequencingTech":"Illumina","submitter":"Department of Plant Virology, Biology Centre AS CR, v.v.i., Institute of Plant Molecular Biology"},"assemblyStats":{"contigL50":1,"contigN50":46423,"gcCount":"23797","gcPercent":51.5,"numberOfComponentSequences":1,"numberOfContigs":1,"numberOfScaffolds":1,"scaffoldL50":1,"scaffoldN50":46423,"totalNumberOfChromosomes":1,"totalSequenceLength":"46423","totalUngappedLength":"46423"},"currentAccession":"GCA_036979375.1","organism":{"organismName":"Stenotrophomonas phage SOVA965","taxId":3117470},"sourceDatabase":"SOURCE_DATABASE_GENBANK"}
{"accession":"GCA_036979425.1","assemblyInfo":{"assemblyLevel":"Complete Genome","assemblyMethod":"CLC Genomic Workbench v. 8.5.1.","assemblyName":"ASM3697942v1","assemblyStatus":"current","assemblyType":"haploid","releaseDate":"2024-02-27","sequencingTech":"Illumina","submitter":"Department of Plant Virology, Biology Centre AS CR, v.v.i., Institute of Plant Molecular Biology"},"assemblyStats":{"contigL50":1,"contigN50":43103,"gcCount":"25967","gcPercent":60.0,"numberOfComponentSequences":1,"numberOfContigs":1,"numberOfScaffolds":1,"scaffoldL50":1,"scaffoldN50":43103,"totalNumberOfChromosomes":1,"totalSequenceLength":"43103","totalUngappedLength":"43103"},"currentAccession":"GCA_036979425.1","organism":{"organismName":"Stenotrophomonas phage SB2","taxId":3117468},"sourceDatabase":"SOURCE_DATABASE_GENBANK"}
{"accession":"GCA_037061945.1","assemblyInfo":{"assemblyLevel":"Complete Genome","assemblyMethod":"SPAdes v. 3.13.1","assemblyName":"ASM3706194v1","assemblyStatus":"current","assemblyType":"haploid","releaseDate":"2024-02-28","sequencingTech":"Oxford Nanopore Technologies","submitter":"Molecular Biology and Genetics, Yildiz Technical University Graduate School of Science and Engineering"},"assemblyStats":{"contigL50":1,"contigN50":45295,"gcCount":"15102","gcPercent":33.5,"numberOfComponentSequences":1,"numberOfContigs":1,"numberOfScaffolds":1,"scaffoldL50":1,"scaffoldN50":45295,"totalNumberOfChromosomes":1,"totalSequenceLength":"45295","totalUngappedLength":"45295"},"currentAccession":"GCA_037061945.1","organism":{"organismName":"Staphylococcus phage vB_Sau_MetB16","taxId":3125910},"sourceDatabase":"SOURCE_DATABASE_GENBANK"}
{"accession":"GCA_037113735.1","assemblyInfo":{"assemblyLevel":"Complete Genome","assemblyMethod":"metaSPAdes v. 3.15.3","assemblyName":"ASM3711373v1","assemblyStatus":"current","assemblyType":"haploid","releaseDate":"2024-03-06","sequencingTech":"DNBSEQ-T10","submitter":"Clinical Veterinary Mecdicine, China Agricultural University"},"assemblyStats":{"contigL50":1,"contigN50":88645,"gcCount":"27811","gcPercent":31.5,"numberOfComponentSequences":1,"numberOfContigs":1,"numberOfScaffolds":1,"scaffoldL50":1,"scaffoldN50":88645,"totalNumberOfChromosomes":1,"totalSequenceLength":"88645","totalUngappedLength":"88645"},"currentAccession":"GCA_037113735.1","organism":{"organismName":"Staphylococcus phage PT1-4","taxId":3117431},"sourceDatabase":"SOURCE_DATABASE_GENBANK"}
{"accession":"GCA_037113745.1","assemblyInfo":{"assemblyLevel":"Complete Genome","assemblyMethod":"metaSPAdes v. 3.15.3","assemblyName":"ASM3711374v1","assemblyStatus":"current","assemblyType":"haploid","releaseDate":"2024-03-06","sequencingTech":"DNBSEQ-T10","submitter":"Clinical Veterinary Mecdicine, China Agricultural University"},"assemblyStats":{"contigL50":1,"contigN50":18318,"gcCount":"6315","gcPercent":34.5,"numberOfComponentSequences":1,"numberOfContigs":1,"numberOfScaffolds":1,"scaffoldL50":1,"scaffoldN50":18318,"totalNumberOfChromosomes":1,"totalSequenceLength":"18318","totalUngappedLength":"18318"},"currentAccession":"GCA_037113745.1","organism":{"organismName":"Staphylococcus phage PT1-9","taxId":3117432},"sourceDatabase":"SOURCE_DATABASE_GENBANK"}
{"accession":"GCA_037113755.1","assemblyInfo":{"assemblyLevel":"Complete Genome","assemblyMethod":"metaSPAdes v. 3.15.3","assemblyName":"ASM3711375v1","assemblyStatus":"current","assemblyType":"haploid","releaseDate":"2024-03-06","sequencingTech":"DNBSEQ-T10","submitter":"Clinical Veterinary Mecdicine, China Agricultural University"},"assemblyStats":{"contigL50":1,"contigN50":86686,"gcCount":"27534","gcPercent":32.0,"numberOfComponentSequences":1,"numberOfContigs":1,"numberOfScaffolds":1,"scaffoldL50":1,"scaffoldN50":86686,"totalNumberOfChromosomes":1,"totalSequenceLength":"86686","totalUngappedLength":"86686"},"currentAccession":"GCA_037113755.1","organism":{"organismName":"Staphylococcus phage PT94","taxId":3117433},"sourceDatabase":"SOURCE_DATABASE_GENBANK"}
{"accession":"GCA_037114835.1","assemblyInfo":{"assemblyLevel":"Complete Genome","assemblyMethod":"metaSPAdes v. 3.15.3","assemblyName":"ASM3711483v1","assemblyStatus":"current","assemblyType":"haploid","releaseDate":"2024-03-06","sequencingTech":"DNBSEQ-T10","submitter":"Clinical Veterinary Mecdicine, China Agricultural University"},"assemblyStats":{"contigL50":1,"contigN50":86115,"gcCount":"27369","gcPercent":32.0,"numberOfComponentSequences":1,"numberOfContigs":1,"numberOfScaffolds":1,"scaffoldL50":1,"scaffoldN50":86115,"totalNumberOfChromosomes":1,"totalSequenceLength":"86115","totalUngappedLength":"86115"},"currentAccession":"GCA_037114835.1","organism":{"organismName":"Staphylococcus phage PT1-1","taxId":3117430},"sourceDatabase":"SOURCE_DATABASE_GENBANK"}
{"accession":"GCA_038022875.1","assemblyInfo":{"assemblyLevel":"Complete Genome","assemblyMethod":"SOAPdenovo v. 2.04","assemblyName":"ASM3802287v1","assemblyStatus":"current","assemblyType":"haploid","releaseDate":"2022-12-22","sequencingTech":"Illumina","submitter":"Department of Genetic Engineering, SRM Institute of Science and Technology"},"assemblyStats":{"contigL50":1,"contigN50":319635,"gcCount":"140268","gcPercent":44.0,"numberOfComponentSequences":1,"numberOfContigs":1,"numberOfScaffolds":1,"scaffoldL50":1,"scaffoldN50":319635,"totalNumberOfChromosomes":1,"totalSequenceLength":"319635","totalUngappedLength":"319635"},"currentAccession":"GCA_038022875.1","organism":{"organismName":"Stenotrophomonas phage RAS14","taxId":2996120},"sourceDatabase":"SOURCE_DATABASE_GENBANK"}
{"accession":"GCA_038023925.1","assemblyInfo":{"assemblyLevel":"Complete Genome","assemblyName":"ASM3802392v1","assemblyStatus":"current","assemblyType":"haploid","releaseDate":"2024-03-29","submitter":"School of Tropical Medicine, Hainan Medical University"},"assemblyStats":{"contigL50":1,"contigN50":42061,"gcCount":"14601","gcPercent":34.5,"numberOfComponentSequences":1,"numberOfContigs":1,"numberOfScaffolds":1,"scaffoldL50":1,"scaffoldN50":42061,"totalNumberOfChromosomes":1,"totalSequenceLength":"42061","totalUngappedLength":"42061"},"currentAccession":"GCA_038023925.1","organism":{"organismName":"Staphylococcus phage vB_SauS_26","taxId":3135722},"sourceDatabase":"SOURCE_DATABASE_GENBANK"}
{"accession":"GCA_038023955.1","annotationInfo":{"name":"Annotation submitted by General Microbiology, G. Eliava Institute of Bacteriophages, Microbiology and Virology","provider":"General Microbiology, G. Eliava Institute of Bacteriophages, Microbiology and Virology","releaseDate":"2024-04-07","stats":{"geneCounts":{"proteinCoding":53,"total":53}}},"assemblyInfo":{"assemblyLevel":"Complete Genome","assemblyMethod":"SPAdes v. 3.15.3","assemblyName":"ASM3802395v1","assemblyStatus":"current","assemblyType":"haploid","releaseDate":"2024-04-02","sequencingTech":"Illumina","submitter":"General Microbiology, G. Eliava Institute of Bacteriophages, Microbiology and Virology"},"assemblyStats":{"contigL50":1,"contigN50":43504,"gcCount":"25325","gcPercent":58.0,"numberOfComponentSequences":1,"numberOfContigs":1,"numberOfScaffolds":1,"scaffoldL50":1,"scaffoldN50":43504,"totalNumberOfChromosomes":1,"totalSequenceLength":"43504","totalUngappedLength":"43504"},"currentAccession":"GCA_038023955.1","organism":{"organismName":"Stenotrophomonas phage Stm18","taxId":3136607},"sourceDatabase":"SOURCE_DATABASE_GENBANK"}
{"accession":"GCA_038087845.1","assemblyInfo":{"assemblyLevel":"Complete Genome","assemblyMethod":"46x duplex v. 9/2/2021","assemblyName":"ASM3808784v1","assemblyStatus":"current","assemblyType":"haploid","releaseDate":"2024-04-05","sequencingTech":"Oxford Nanopore Technology","submitter":"Genetic Engineering, SRMIST"},"assemblyStats":{"contigL50":1,"contigN50":61670,"gcCount":"35288","gcPercent":57.0,"numberOfComponentSequences":1,"numberOfContigs":1,"numberOfScaffolds":1,"scaffoldL50":1,"scaffoldN50":61670,"totalNumberOfChromosomes":1,"totalSequenceLength":"61670","totalUngappedLength":"61670"},"currentAccession":"GCA_038087845.1","organism":{"organismName":"Stenotrophomonas phage CM2","taxId":3137599},"sourceDatabase":"SOURCE_DATABASE_GENBANK"}
{"accession":"GCA_900682555.1","annotationInfo":{"name":"Annotation submitted by Medicum, Department of Bacteriology and Immunology, UoH, P.O. Box 21, 00014 University of Helsinki, NA, 00014, Finland","provider":"Medicum, Department of Bacteriology and Immunology, UoH, P.O. Box 21, 00014 University of Helsinki, NA, 00014, Finland","releaseDate":"2019-02-11","stats":{"geneCounts":{"proteinCoding":223,"total":223}}},"assemblyInfo":{"assemblyLevel":"Complete Genome","assemblyName":"Stab20","assemblyStatus":"current","assemblyType":"haploid","bioprojectAccession":"PRJEB19480","bioprojectLineage":[{"bioprojects":[{"accession":"PRJEB19480","title":"Bacteriophage genome sequence project"}]}],"biosample":{"accession":"SAMEA5130656","attributes":[{"name":"ENA-CHECKLIST","value":"ERC000011"},{"name":"ENA-FIRST-PUBLIC","value":"2018-11-26T17:05:25Z"},{"name":"ENA-LAST-UPDATE","value":"2018-11-26T11:48:41Z"},{"name":"External Id","value":"SAMEA5130656"},{"name":"INSDC center name","value":"Medicum"},{"name":"INSDC first public","value":"2018-11-26T17:05:25Z"},{"name":"INSDC last update","value":"2018-11-26T11:48:41Z"},{"name":"INSDC status","value":"public"},{"name":"Submitter Id","value":"Stab20"},{"name":"sample_name","value":"Stab20"},{"name":"scientific_name","value":"Staphylococcus phage Stab20"}],"description":{"organism":{"organismName":"Staphylococcus phage Stab20","taxId":2490448},"title":"Staphylococcus phage Stab20"},"lastUpdated":"2024-02-06T12:54:11.000","models":["Generic"],"owner":{"name":"EBI"},"package":"Generic.1.0","publicationDate":"2018-11-26T00:00:00.000","sampleIds":[{"db":"SRA","value":"ERS2915038"}],"status":{"status":"live","when":"2018-12-02T14:12:07.493"},"submissionDate":"2018-12-02T13:11:51.646"},"releaseDate":"2019-02-12","submitter":"Medicum, Department of Bacteriology and Immunology, UoH, P.O. Box 21, 00014 University of Helsinki, NA, 00014, Finland"},"assemblyStats":{"contigL50":1,"contigN50":153338,"gcCount":"46318","gcPercent":30.0,"genomeCoverage":"1931.0x","numberOfComponentSequences":1,"numberOfContigs":1,"numberOfScaffolds":1,"scaffoldL50":1,"scaffoldN50":153338,"totalNumberOfChromosomes":1,"totalSequenceLength":"153338","totalUngappedLength":"153338"},"currentAccession":"GCA_900682555.1","organism":{"organismName":"Staphylococcus phage Stab20","taxId":2490448},"sourceDatabase":"SOURCE_DATABASE_GENBANK"}
{"accession":"GCA_900682595.1","annotationInfo":{"name":"Annotation submitted by Medicum, Department of Bacteriology and Immunology, UoH, P.O. Box 21, 00014 University of Helsinki, NA, 00014, Finland","provider":"Medicum, Department of Bacteriology and Immunology, UoH, P.O. Box 21, 00014 University of Helsinki, NA, 00014, Finland","releaseDate":"2019-02-11","stats":{"geneCounts":{"proteinCoding":216,"total":216}}},"assemblyInfo":{"assemblyLevel":"Complete Genome","assemblyName":"Stab21","assemblyStatus":"current","assemblyType":"haploid","bioprojectAccession":"PRJEB19480","bioprojectLineage":[{"bioprojects":[{"accession":"PRJEB19480","title":"Bacteriophage genome sequence project"}]}],"biosample":{"accession":"SAMEA5130658","attributes":[{"name":"ENA-CHECKLIST","value":"ERC000011"},{"name":"ENA-FIRST-PUBLIC","value":"2018-11-26T17:05:25Z"},{"name":"ENA-LAST-UPDATE","value":"2018-11-26T11:48:43Z"},{"name":"External Id","value":"SAMEA5130658"},{"name":"INSDC center name","value":"Medicum"},{"name":"INSDC first public","value":"2018-11-26T17:05:25Z"},{"name":"INSDC last update","value":"2018-11-26T11:48:43Z"},{"name":"INSDC status","value":"public"},{"name":"Submitter Id","value":"Stab21"},{"name":"sample_name","value":"Stab21"},{"name":"scientific_name","value":"Staphylococcus phage Stab21"}],"description":{"organism":{"organismName":"Staphylococcus phage Stab21","taxId":2490449},"title":"Staphylococcus phage Stab21"},"lastUpdated":"2024-02-06T12:54:11.000","models":["Generic"],"owner":{"name":"EBI"},"package":"Generic.1.0","publicationDate":"2018-11-26T00:00:00.000","sampleIds":[{"db":"SRA","value":"ERS2915040"}],"status":{"status":"live","when":"2018-12-02T14:12:07.527"},"submissionDate":"2018-12-02T13:11:51.680"},"releaseDate":"2019-02-12","submitter":"Medicum, Department of Bacteriology and Immunology, UoH, P.O. Box 21, 00014 University of Helsinki, NA, 00014, Finland"},"assemblyStats":{"contigL50":1,"contigN50":153797,"gcCount":"46637","gcPercent":30.5,"genomeCoverage":"1891.0x","numberOfComponentSequences":1,"numberOfContigs":1,"numberOfScaffolds":1,"scaffoldL50":1,"scaffoldN50":153797,"totalNumberOfChromosomes":1,"totalSequenceLength":"153797","totalUngappedLength":"153797"},"currentAccession":"GCA_900682595.1","organism":{"organismName":"Staphylococcus phage Stab21","taxId":2490449},"sourceDatabase":"SOURCE_DATABASE_GENBANK"}
{"accession":"GCA_900682605.1","annotationInfo":{"name":"Annotation submitted by Medicum, Department of Bacteriology and Immunology, UoH, P.O. Box 21, 00014 University of Helsinki, NA, 00014, Finland","provider":"Medicum, Department of Bacteriology and Immunology, UoH, P.O. Box 21, 00014 University of Helsinki, NA, 00014, Finland","releaseDate":"2019-02-11","stats":{"geneCounts":{"nonCoding":2,"proteinCoding":218,"total":220}}},"assemblyInfo":{"assemblyLevel":"Complete Genome","assemblyName":"Stab22","assemblyStatus":"current","assemblyType":"haploid","bioprojectAccession":"PRJEB19480","bioprojectLineage":[{"bioprojects":[{"accession":"PRJEB19480","title":"Bacteriophage genome sequence project"}]}],"biosample":{"accession":"SAMEA5130660","attributes":[{"name":"ENA-CHECKLIST","value":"ERC000011"},{"name":"ENA-FIRST-PUBLIC","value":"2018-11-26T17:05:25Z"},{"name":"ENA-LAST-UPDATE","value":"2018-11-26T11:48:44Z"},{"name":"External Id","value":"SAMEA5130660"},{"name":"INSDC center name","value":"Medicum"},{"name":"INSDC first public","value":"2018-11-26T17:05:25Z"},{"name":"INSDC last update","value":"2018-11-26T11:48:44Z"},{"name":"INSDC status","value":"public"},{"name":"Submitter Id","value":"Stab23"},{"name":"sample_name","value":"Stab23"},{"name":"scientific_name","value":"Staphylococcus phage Stab23"}],"description":{"organism":{"organismName":"Staphylococcus phage Stab23","taxId":2490451},"title":"Staphylococcus phage Stab23"},"lastUpdated":"2024-02-06T12:54:11.000","models":["Generic"],"owner":{"name":"EBI"},"package":"Generic.1.0","publicationDate":"2018-11-26T00:00:00.000","sampleIds":[{"db":"SRA","value":"ERS2915042"}],"status":{"status":"live","when":"2018-12-02T14:12:07.573"},"submissionDate":"2018-12-02T13:11:51.726"},"releaseDate":"2019-02-12","submitter":"Medicum, Department of Bacteriology and Immunology, UoH, P.O. Box 21, 00014 University of Helsinki, NA, 00014, Finland"},"assemblyStats":{"contigL50":1,"contigN50":155962,"gcCount":"47740","gcPercent":30.5,"genomeCoverage":"568.0x","numberOfComponentSequences":1,"numberOfContigs":1,"numberOfScaffolds":1,"scaffoldL50":1,"scaffoldN50":155962,"totalNumberOfChromosomes":1,"totalSequenceLength":"155962","totalUngappedLength":"155962"},"currentAccession":"GCA_900682605.1","organism":{"organismName":"Staphylococcus phage Stab23","taxId":2490451},"sourceDatabase":"SOURCE_DATABASE_GENBANK"}
{"accession":"GCA_900682635.1","annotationInfo":{"name":"Annotation submitted by Medicum, Department of Bacteriology and Immunology, UoH, P.O. Box 21, 00014 University of Helsinki, NA, 00014, Finland","provider":"Medicum, Department of Bacteriology and Immunology, UoH, P.O. Box 21, 00014 University of Helsinki, NA, 00014, Finland","releaseDate":"2019-02-11","stats":{"geneCounts":{"proteinCoding":206,"total":206}}},"assemblyInfo":{"assemblyLevel":"Complete Genome","assemblyName":"Stab23","assemblyStatus":"current","assemblyType":"haploid","bioprojectAccession":"PRJEB19480","bioprojectLineage":[{"bioprojects":[{"accession":"PRJEB19480","title":"Bacteriophage genome sequence project"}]}],"biosample":{"accession":"SAMEA5130659","attributes":[{"name":"ENA-CHECKLIST","value":"ERC000011"},{"name":"ENA-FIRST-PUBLIC","value":"2018-11-26T17:05:25Z"},{"name":"ENA-LAST-UPDATE","value":"2018-11-26T11:48:44Z"},{"name":"External Id","value":"SAMEA5130659"},{"name":"INSDC center name","value":"Medicum"},{"name":"INSDC first public","value":"2018-11-26T17:05:25Z"},{"name":"INSDC last update","value":"2018-11-26T11:48:44Z"},{"name":"INSDC status","value":"public"},{"name":"Submitter Id","value":"Stab22"},{"name":"sample_name","value":"Stab22"},{"name":"scientific_name","value":"Staphylococcus phage Stab22"}],"description":{"organism":{"organismName":"Staphylococcus phage Stab22","taxId":2490450},"title":"Staphylococcus phage Stab22"},"lastUpdated":"2024-02-06T12:54:11.000","models":["Generic"],"owner":{"name":"EBI"},"package":"Generic.1.0","publicationDate":"2018-11-26T00:00:00.000","sampleIds":[{"db":"SRA","value":"ERS2915041"}],"status":{"status":"live","when":"2018-12-02T14:12:07.540"},"submissionDate":"2018-12-02T13:11:51.693"},"releaseDate":"2019-02-12","submitter":"Medicum, Department of Bacteriology and Immunology, UoH, P.O. Box 21, 00014 University of Helsinki, NA, 00014, Finland"},"assemblyStats":{"contigL50":1,"contigN50":154499,"gcCount":"47708","gcPercent":31.0,"genomeCoverage":"578.0x","numberOfComponentSequences":1,"numberOfContigs":1,"numberOfScaffolds":1,"scaffoldL50":1,"scaffoldN50":154499,"totalNumberOfChromosomes":1,"totalSequenceLength":"154499","totalUngappedLength":"154499"},"currentAccession":"GCA_900682635.1","organism":{"organismName":"Staphylococcus phage Stab22","taxId":2490450},"sourceDatabase":"SOURCE_DATABASE_GENBANK"}
{"accession":"GCF_000837385.1","annotationInfo":{"name":"Annotation submitted by NCBI RefSeq","provider":"NCBI RefSeq","releaseDate":"2021-10-11","stats":{"geneCounts":{"proteinCoding":61,"total":61}}},"assemblyInfo":{"assemblyLevel":"Complete Genome","assemblyName":"ViralProj14137","assemblyStatus":"current","assemblyType":"haploid","pairedAssembly":{"accession":"GCA_000837385.1","annotationName":"Annotation submitted by Contact:Jun Kaneko Touhoku University, Graduate school of Agricultural Science; 1-1 Tsutsumidori Amamiyamachi, Sendai, Miyagi 981-8555, Japan","status":"current"},"releaseDate":"2004-05-06","submitter":"Contact:Jun Kaneko Touhoku University, Graduate school of Agricultural Science; 1-1 Tsutsumidori Amamiyamachi, Sendai, Miyagi 981-8555, Japan"},"assemblyStats":{"contigL50":1,"contigN50":42942,"gcCount":"14305","gcPercent":33.5,"numberOfComponentSequences":1,"numberOfContigs":1,"numberOfScaffolds":1,"scaffoldL50":1,"scaffoldN50":42942,"totalNumberOfChromosomes":1,"totalSequenceLength":"42942","totalUngappedLength":"42942"},"currentAccession":"GCF_000837385.1","organism":{"organismName":"Staphylococcus phage phiSLT","taxId":2952367},"pairedAccession":"GCA_000837385.1","sourceDatabase":"SOURCE_DATABASE_REFSEQ","typeMaterial":{"typeDisplayText":"ICTV species exemplar","typeLabel":"TYPE_ICTV"}}
{"accession":"GCF_000837405.1","annotationInfo":{"name":"Annotation submitted by NCBI RefSeq","provider":"NCBI RefSeq","releaseDate":"2021-10-11","stats":{"geneCounts":{"proteinCoding":66,"total":66}}},"assemblyInfo":{"assemblyLevel":"Complete Genome","assemblyName":"ViralProj14141","assemblyStatus":"current","assemblyType":"haploid","pairedAssembly":{"accession":"GCA_000837405.1","status":"current"},"releaseDate":"2001-12-08","submitter":"Contact:Motoyuki Sugai Hiroshima University Faculty of Dentistry, Microbiology; Kasumi 1-2-3, Hiroshima, Hiroshima 734-8553, Japan"},"assemblyStats":{"contigL50":1,"contigN50":43081,"gcCount":"15264","gcPercent":35.5,"numberOfComponentSequences":1,"numberOfContigs":1,"numberOfScaffolds":1,"scaffoldL50":1,"scaffoldN50":43081,"totalNumberOfChromosomes":1,"totalSequenceLength":"43081","totalUngappedLength":"43081"},"currentAccession":"GCF_000837405.1","organism":{"organismName":"Staphylococcus phage phiETA","taxId":2993860},"pairedAccession":"GCA_000837405.1","sourceDatabase":"SOURCE_DATABASE_REFSEQ","typeMaterial":{"typeDisplayText":"ICTV species exemplar","typeLabel":"TYPE_ICTV"}}
{"accession":"GCF_000839005.1","annotationInfo":{"name":"Annotation submitted by NCBI RefSeq","provider":"NCBI RefSeq","releaseDate":"2021-10-11","stats":{"geneCounts":{"proteinCoding":65,"total":65}}},"assemblyInfo":{"assemblyLevel":"Complete Genome","assemblyName":"ViralProj14135","assemblyStatus":"current","assemblyType":"haploid","pairedAssembly":{"accession":"GCA_000839005.1","status":"current"},"releaseDate":"2000-08-01","submitter":"Contact:Jun Kaneko Tohoku University, Graduate school of Agricultural Science; 1-1 Tsutsumi-dori Amamiyamachi, Aoba-ku, Sendai, Miyagi 981-8555, Japan"},"assemblyStats":{"contigL50":1,"contigN50":45636,"gcCount":"15277","gcPercent":33.5,"numberOfComponentSequences":1,"numberOfContigs":1,"numberOfScaffolds":1,"scaffoldL50":1,"scaffoldN50":45636,"totalNumberOfChromosomes":1,"totalSequenceLength":"45636","totalUngappedLength":"45636"},"currentAccession":"GCF_000839005.1","organism":{"infraspecificNames":{"strain":"P83 (= ATCC 31890)"},"organismName":"Staphylococcus prophage phiPV83","taxId":129009},"pairedAccession":"GCA_000839005.1","sourceDatabase":"SOURCE_DATABASE_REFSEQ","typeMaterial":{"typeDisplayText":"ICTV species exemplar","typeLabel":"TYPE_ICTV"}}
{"accession":"GCF_000839465.1","annotationInfo":{"name":"Annotation submitted by NCBI RefSeq","provider":"NCBI RefSeq","releaseDate":"2021-10-11","stats":{"geneCounts":{"proteinCoding":46,"total":46}}},"assemblyInfo":{"assemblyLevel":"Complete Genome","assemblyName":"ViralProj14051","assemblyStatus":"current","assemblyType":"haploid","pairedAssembly":{"accession":"GCA_000839465.1","annotationName":"Annotation submitted by Department of Microbiology, University College Cork","status":"current"},"releaseDate":"2000-08-01","submitter":"Department of Microbiology, University College Cork"},"assemblyStats":{"contigL50":1,"contigN50":35466,"gcCount":"13735","gcPercent":38.5,"numberOfComponentSequences":1,"numberOfContigs":1,"numberOfScaffolds":1,"scaffoldL50":1,"scaffoldN50":35466,"totalNumberOfChromosomes":1,"totalSequenceLength":"35466","totalUngappedLength":"35466"},"currentAccession":"GCF_000839465.1","organism":{"organismName":"Streptococcus phage 7201","taxId":2905727},"pairedAccession":"GCA_000839465.1","sourceDatabase":"SOURCE_DATABASE_REFSEQ","typeMaterial":{"typeDisplayText":"ICTV species exemplar","typeLabel":"TYPE_ICTV"}}
{"accession":"GCF_000841145.1","annotationInfo":{"name":"Annotation submitted by NCBI RefSeq","provider":"NCBI RefSeq","releaseDate":"2021-10-11","stats":{"geneCounts":{"proteinCoding":57,"total":57}}},"assemblyInfo":{"assemblyLevel":"Complete Genome","assemblyName":"ViralProj14226","assemblyStatus":"current","assemblyType":"haploid","pairedAssembly":{"accession":"GCA_000841145.1","status":"current"},"releaseDate":"2002-10-02","submitter":"Department of Microbiology, University College, Cork"},"assemblyStats":{"contigL50":1,"contigN50":43075,"gcCount":"16481","gcPercent":38.5,"numberOfComponentSequences":1,"numberOfContigs":1,"numberOfScaffolds":1,"scaffoldL50":1,"scaffoldN50":43075,"totalNumberOfChromosomes":1,"totalSequenceLength":"43075","totalUngappedLength":"43075"},"currentAccession":"GCF_000841145.1","organism":{"infraspecificNames":{"strain":"CNRZ1205"},"organismName":"Streptococcus phage 01205","taxId":2681626},"pairedAccession":"GCA_000841145.1","sourceDatabase":"SOURCE_DATABASE_REFSEQ","typeMaterial":{"typeDisplayText":"ICTV species exemplar","typeLabel":"TYPE_ICTV"}}
{"accession":"GCF_000842265.1","annotationInfo":{"name":"Annotation submitted by NCBI RefSeq","provider":"NCBI RefSeq","releaseDate":"2022-12-09","stats":{"geneCounts":{"proteinCoding":20,"total":20}}},"assemblyInfo":{"assemblyLevel":"Complete Genome","assemblyName":"ViralProj14288","assemblyStatus":"current","assemblyType":"haploid","pairedAssembly":{"accession":"GCA_000842265.1","annotationName":"Annotation submitted by Department of Bacterial Pathogenesis and Immunology, The Rockefeller University","status":"current"},"releaseDate":"2003-05-24","submitter":"Department of Bacterial Pathogenesis and Immunology, The Rockefeller University"},"assemblyStats":{"contigL50":1,"contigN50":16687,"gcCount":"5778","gcPercent":34.5,"numberOfComponentSequences":1,"numberOfContigs":1,"numberOfScaffolds":1,"scaffoldL50":1,"scaffoldN50":16687,"totalNumberOfChromosomes":1,"totalSequenceLength":"16687","totalUngappedLength":"16687"},"currentAccession":"GCF_000842265.1","organism":{"organismName":"Streptococcus phage C1","taxId":2907838},"pairedAccession":"GCA_000842265.1","sourceDatabase":"SOURCE_DATABASE_REFSEQ","typeMaterial":{"typeDisplayText":"ICTV species exemplar","typeLabel":"TYPE_ICTV"}}
{"accession":"GCF_000843665.1","annotationInfo":{"name":"Annotation submitted by NCBI RefSeq","provider":"NCBI RefSeq","releaseDate":"2021-10-10","stats":{"geneCounts":{"proteinCoding":62,"total":62}}},"assemblyInfo":{"assemblyLevel":"Complete Genome","assemblyName":"ViralProj14392","assemblyStatus":"current","assemblyType":"haploid","pairedAssembly":{"accession":"GCA_000843665.1","status":"current"},"releaseDate":"2000-08-01","submitter":"Contact:Jun Kaneko Tohoku University, Dept. Appl. Biol. Chem., Faculty of Agriculture; 1-1 Tsutsumi-dori Amamiyamachi, Aoba-ku, Sendai, Miyagi 981, Japan"},"assemblyStats":{"contigL50":1,"contigN50":41401,"gcCount":"13892","gcPercent":33.5,"numberOfComponentSequences":1,"numberOfContigs":1,"numberOfScaffolds":1,"scaffoldL50":1,"scaffoldN50":41401,"totalNumberOfChromosomes":1,"totalSequenceLength":"41401","totalUngappedLength":"41401"},"currentAccession":"GCF_000843665.1","organism":{"organismName":"Staphylococcus phage PVL","taxId":71366},"pairedAccession":"GCA_000843665.1","sourceDatabase":"SOURCE_DATABASE_REFSEQ","typeMaterial":{"typeDisplayText":"ICTV species exemplar","typeLabel":"TYPE_ICTV"}}
{"accession":"GCF_000848885.1","annotationInfo":{"name":"Annotation submitted by NCBI RefSeq","provider":"NCBI RefSeq","releaseDate":"2021-10-11","stats":{"geneCounts":{"proteinCoding":73,"total":73}}},"assemblyInfo":{"assemblyLevel":"Complete Genome","assemblyName":"ViralProj14604","assemblyStatus":"current","assemblyType":"haploid","pairedAssembly":{"accession":"GCA_000848885.1","annotationName":"Annotation submitted by Garcia E., Microbiologia Molecular, Centro de Investigaciones Biologicas, Ramiro de Maeztu 9, Madrid, 28040, SPAIN","status":"current"},"releaseDate":"2003-12-10","submitter":"Garcia E., Microbiologia Molecular, Centro de Investigaciones Biologicas, Ramiro de Maeztu 9, Madrid, 28040, SPAIN"},"assemblyStats":{"contigL50":1,"contigN50":42935,"gcCount":"17020","gcPercent":39.5,"numberOfComponentSequences":1,"numberOfContigs":1,"numberOfScaffolds":1,"scaffoldL50":1,"scaffoldN50":42935,"totalNumberOfChromosomes":1,"totalSequenceLength":"42935","totalUngappedLength":"42935"},"currentAccession":"GCF_000848885.1","organism":{"organismName":"Streptococcus phage EJ-1","taxId":12402},"pairedAccession":"GCA_000848885.1","sourceDatabase":"SOURCE_DATABASE_REFSEQ"}
{"accession":"GCF_000849625.1","annotationInfo":{"name":"Annotation submitted by NCBI RefSeq","provider":"NCBI RefSeq","releaseDate":"2018-08-13","stats":{"geneCounts":{"proteinCoding":25,"total":25}}},"assemblyInfo":{"assemblyLevel":"Complete Genome","assemblyName":"ViralProj14584","assemblyStatus":"current","assemblyType":"haploid","pairedAssembly":{"accession":"GCA_000849625.1","annotationName":"Annotation submitted by Garcia P., Centro de Investigaciones Biologicas. CSIC, Microbiologia Molecular, Velazquez 144, Madrid, Madrid, SPAIN, 28006","status":"current"},"releaseDate":"2000-08-01","submitter":"Garcia P., Centro de Investigaciones Biologicas. CSIC, Microbiologia Molecular, Velazquez 144, Madrid, Madrid, SPAIN, 28006"},"assemblyStats":{"contigL50":1,"contigN50":19343,"gcCount":"7511","gcPercent":39.0,"numberOfComponentSequences":1,"numberOfContigs":1,"numberOfScaffolds":1,"scaffoldL50":1,"scaffoldN50":19343,"totalNumberOfChromosomes":1,"totalSequenceLength":"19343","totalUngappedLength":"19343"},"currentAccession":"GCF_000849625.1","organism":{"organismName":"Streptococcus phage Cp1","taxId":10747},"pairedAccession":"GCA_000849625.1","sourceDatabase":"SOURCE_DATABASE_REFSEQ","typeMaterial":{"typeDisplayText":"ICTV species exemplar","typeLabel":"TYPE_ICTV"}}
{"accession":"GCF_000850445.1","annotationInfo":{"name":"Annotation submitted by NCBI RefSeq","provider":"NCBI RefSeq","releaseDate":"2015-03-09","stats":{"geneCounts":{"proteinCoding":2,"total":2}}},"assemblyInfo":{"assemblyLevel":"Complete Genome","assemblyName":"ViralMultiSegProj14740","assemblyStatus":"current","assemblyType":"haploid","biosample":{"accession":"SAMEA3283059","attributes":[{"name":"ENA first public","value":"2015-03-05"},{"name":"ENA last update","value":"2015-03-05"},{"name":"ENA-CHECKLIST","value":"ERC000011"},{"name":"External Id","value":"SAMEA3283059"},{"name":"INSDC center alias","value":"EBI"},{"name":"INSDC center name","value":"European Bioinformatics Institute"},{"name":"INSDC first public","value":"2015-03-05T11:19:35Z"},{"name":"INSDC last update","value":"2015-03-05T09:17:05Z"},{"name":"INSDC status","value":"public"},{"name":"Submitter Id","value":"SMV genome"},{"name":"broker name","value":"European Nucleotide Archive"},{"name":"sample_name","value":"SMV genome"}],"description":{"organism":{"organismName":"Strawberry mottle virus","taxId":167161},"title":"BioSample entry for Strawberry mottle virus genome"},"lastUpdated":"2021-08-21T04:27:35.000","models":["Generic"],"owner":{"name":"EBI"},"package":"Generic.1.0","publicationDate":"2015-03-05T00:00:00.000","sampleIds":[{"db":"SRA","value":"ERS670488"}],"status":{"status":"live","when":"2015-08-12T11:03:41"},"submissionDate":"2015-03-06T08:10:22.200"},"pairedAssembly":{"accession":"GCA_000850445.1","annotationName":"Annotation submitted by Thompson J.R., Virology, Biologische Bundesanstalt, Scwabenheimer Strasse 101, Dossenheim, D-69221, GERMANY","status":"current"},"releaseDate":"2002-03-19","submitter":"Thompson J.R., Virology, Biologische Bundesanstalt, Scwabenheimer Strasse 101, Dossenheim, D-69221, GERMANY"},"assemblyStats":{"contigL50":1,"contigN50":7036,"gcCount":"5763","gcPercent":45.5,"numberOfComponentSequences":2,"numberOfContigs":2,"numberOfScaffolds":2,"scaffoldL50":1,"scaffoldN50":7036,"totalNumberOfChromosomes":2,"totalSequenceLength":"12655","totalUngappedLength":"12655"},"currentAccession":"GCF_000850445.1","organism":{"organismName":"Strawberry mottle virus","taxId":167161},"pairedAccession":"GCA_000850445.1","sourceDatabase":"SOURCE_DATABASE_REFSEQ","typeMaterial":{"typeDisplayText":"ICTV species exemplar","typeLabel":"TYPE_ICTV"}}
{"accession":"GCF_000855525.1","annotationInfo":{"name":"Annotation submitted by NCBI RefSeq","provider":"NCBI RefSeq","releaseDate":"2018-08-13","stats":{"geneCounts":{"proteinCoding":6,"total":6}}},"assemblyInfo":{"assemblyLevel":"Complete Genome","assemblyName":"ViralProj14999","assemblyStatus":"current","assemblyType":"haploid","pairedAssembly":{"accession":"GCA_000855525.1","status":"current"},"releaseDate":"2002-05-10","submitter":"Contact:Wilhelm Jelkmann Institute for Plant Protection in Fruit Crops, Federal Biological Research Centre; Schwabenheimer Strasse 101, Postfach 1264, Dossenheim 69221, Germany"},"assemblyStats":{"contigL50":1,"contigN50":5966,"gcCount":"3028","gcPercent":50.5,"numberOfComponentSequences":1,"numberOfContigs":1,"numberOfScaffolds":1,"scaffoldL50":1,"scaffoldN50":5966,"totalNumberOfChromosomes":1,"totalSequenceLength":"5966","totalUngappedLength":"5966"},"currentAccession":"GCF_000855525.1","organism":{"infraspecificNames":{"isolate":"MY-18"},"organismName":"Strawberry mild yellow edge virus","taxId":12187},"pairedAccession":"GCA_000855525.1","sourceDatabase":"SOURCE_DATABASE_REFSEQ","typeMaterial":{"typeDisplayText":"ICTV species exemplar","typeLabel":"TYPE_ICTV"}}
{"accession":"GCF_000855845.1","annotationInfo":{"name":"Annotation submitted by NCBI RefSeq","provider":"NCBI RefSeq","releaseDate":"2010-01-08","stats":{"geneCounts":{"proteinCoding":10,"total":10}}},"assemblyInfo":{"assemblyLevel":"Complete Genome","assemblyName":"ViralMultiSegProj15058","assemblyStatus":"current","assemblyType":"haploid","pairedAssembly":{"accession":"GCA_000855845.1","status":"current"},"releaseDate":"2009-11-13","submitter":"Dept. of Botany and Plant Pathology, Oregon State University and USDA-ARS"},"assemblyStats":{"contigL50":1,"contigN50":8066,"gcCount":"6026","gcPercent":37.5,"numberOfComponentSequences":2,"numberOfContigs":2,"numberOfScaffolds":2,"scaffoldL50":1,"scaffoldN50":8066,"totalNumberOfChromosomes":2,"totalSequenceLength":"16044","totalUngappedLength":"16044"},"currentAccession":"GCF_000855845.1","organism":{"infraspecificNames":{"isolate":"M1"},"organismName":"Strawberry pallidosis-associated virus","taxId":227507},"pairedAccession":"GCA_000855845.1","sourceDatabase":"SOURCE_DATABASE_REFSEQ","typeMaterial":{"typeDisplayText":"ICTV species exemplar","typeLabel":"TYPE_ICTV"}}
{"accession":"GCF_000857165.1","annotationInfo":{"name":"Annotation submitted by NCBI RefSeq","provider":"NCBI RefSeq","releaseDate":"2007-05-07","stats":{"geneCounts":{"proteinCoding":2,"total":2}}},"assemblyInfo":{"assemblyLevel":"Complete Genome","assemblyName":"ViralMultiSegProj15167","assemblyStatus":"current","assemblyType":"haploid","pairedAssembly":{"accession":"GCA_000857165.1","status":"current"},"releaseDate":"2005-04-08","submitter":"Botany and Plant Pathology, Oregon State University and USDA-ARS"},"assemblyStats":{"contigL50":1,"contigN50":7496,"gcCount":"5158","gcPercent":45.5,"numberOfComponentSequences":2,"numberOfContigs":2,"numberOfScaffolds":2,"scaffoldL50":1,"scaffoldN50":7496,"totalNumberOfChromosomes":2,"totalSequenceLength":"11338","totalUngappedLength":"11338"},"currentAccession":"GCF_000857165.1","organism":{"infraspecificNames":{"isolate":"NCGR MEN 454.001"},"organismName":"Strawberry latent ringspot virus","taxId":28351},"pairedAccession":"GCA_000857165.1","sourceDatabase":"SOURCE_DATABASE_REFSEQ","typeMaterial":{"typeDisplayText":"ICTV species exemplar","typeLabel":"TYPE_ICTV"}}
{"accession":"GCF_000857365.1","annotationInfo":{"name":"Annotation submitted by NCBI RefSeq","provider":"NCBI RefSeq","releaseDate":"2018-08-13","stats":{"geneCounts":{"proteinCoding":6,"total":6}}},"assemblyInfo":{"assemblyLevel":"Complete Genome","assemblyName":"ViralProj15207","assemblyStatus":"current","assemblyType":"haploid","pairedAssembly":{"accession":"GCA_000857365.1","annotationName":"Annotation submitted by K. Petrzik, Institute of Plant Molecular Biology, Dept. Plant Virology, Branisovska 31, Ceske Budejovice, CZ-370 05, Czech Republic","status":"current"},"releaseDate":"2000-08-01","submitter":"K. Petrzik, Institute of Plant Molecular Biology, Dept. Plant Virology, Branisovska 31, Ceske Budejovice, CZ-370 05, Czech Republic"},"assemblyStats":{"contigL50":1,"contigN50":7876,"gcCount":"3078","gcPercent":39.0,"numberOfComponentSequences":1,"numberOfContigs":1,"numberOfScaffolds":1,"scaffoldL50":1,"scaffoldN50":7876,"totalNumberOfChromosomes":1,"totalSequenceLength":"7876","totalUngappedLength":"7876"},"currentAccession":"GCF_000857365.1","organism":{"organismName":"Strawberry vein banding virus","taxId":47903},"pairedAccession":"GCA_000857365.1","sourceDatabase":"SOURCE_DATABASE_REFSEQ","typeMaterial":{"typeDisplayText":"ICTV species exemplar","typeLabel":"TYPE_ICTV"}}
{"accession":"GCF_000857925.1","annotationInfo":{"name":"Annotation submitted by NCBI RefSeq","provider":"NCBI RefSeq","releaseDate":"2021-10-11","stats":{"geneCounts":{"proteinCoding":45,"total":45}}},"assemblyInfo":{"assemblyLevel":"Complete Genome","assemblyName":"ViralProj15124","assemblyStatus":"current","assemblyType":"haploid","pairedAssembly":{"accession":"GCA_000857925.1","status":"current"},"releaseDate":"2003-03-24","submitter":"GREB, Faculte de Medecine Dentaire, Universite Laval"},"assemblyStats":{"contigL50":1,"contigN50":34815,"gcCount":"13603","gcPercent":39.0,"numberOfComponentSequences":1,"numberOfContigs":1,"numberOfScaffolds":1,"scaffoldL50":1,"scaffoldN50":34815,"totalNumberOfChromosomes":1,"totalSequenceLength":"34815","totalUngappedLength":"34815"},"currentAccession":"GCF_000857925.1","organism":{"infraspecificNames":{"strain":"DT1"},"organismName":"Streptococcus phage DT1","taxId":2932879},"pairedAccession":"GCA_000857925.1","sourceDatabase":"SOURCE_DATABASE_REFSEQ","typeMaterial":{"typeDisplayText":"ICTV species exemplar","typeLabel":"TYPE_ICTV"}}
{"accession":"GCF_000858505.1","annotationInfo":{"name":"Annotation submitted by NCBI RefSeq","provider":"NCBI RefSeq","releaseDate":"2021-10-11","stats":{"geneCounts":{"proteinCoding":195,"total":195}}},"assemblyInfo":{"assemblyLevel":"Complete Genome","assemblyName":"ViralProj15246","assemblyStatus":"current","assemblyType":"haploid","pairedAssembly":{"accession":"GCA_000858505.1","status":"current"},"releaseDate":"2005-05-21","submitter":"Targanta Therapeutics"},"assemblyStats":{"contigL50":1,"contigN50":130706,"gcCount":"39553","gcPercent":30.5,"numberOfComponentSequences":1,"numberOfContigs":1,"numberOfScaffolds":1,"scaffoldL50":1,"scaffoldN50":130706,"totalNumberOfChromosomes":1,"totalSequenceLength":"130706","totalUngappedLength":"130706"},"currentAccession":"GCF_000858505.1","organism":{"organismName":"Staphylococcus phage Twort","taxId":2908167},"pairedAccession":"GCA_000858505.1","sourceDatabase":"SOURCE_DATABASE_REFSEQ","typeMaterial":{"typeDisplayText":"ICTV species exemplar","typeLabel":"TYPE_ICTV"}}
{"accession":"GCF_000858545.1","annotationInfo":{"name":"Annotation submitted by NCBI RefSeq","provider":"NCBI RefSeq","releaseDate":"2021-10-12","stats":{"geneCounts":{"proteinCoding":44,"total":44}}},"assemblyInfo":{"assemblyLevel":"Complete Genome","assemblyName":"ViralProj15254","assemblyStatus":"current","assemblyType":"haploid","pairedAssembly":{"accession":"GCA_000858545.1","status":"current"},"releaseDate":"2005-05-21","submitter":"Biochimie et Microbiologie, Universite Laval"},"assemblyStats":{"contigL50":1,"contigN50":34704,"gcCount":"13934","gcPercent":40.0,"numberOfComponentSequences":1,"numberOfContigs":1,"numberOfScaffolds":1,"scaffoldL50":1,"scaffoldN50":34704,"totalNumberOfChromosomes":1,"totalSequenceLength":"34704","totalUngappedLength":"34704"},"currentAccession":"GCF_000858545.1","organism":{"organismName":"Streptococcus phage 2972","taxId":2908019},"pairedAccession":"GCA_000858545.1","sourceDatabase":"SOURCE_DATABASE_REFSEQ","typeMaterial":{"typeDisplayText":"ICTV species exemplar","typeLabel":"TYPE_ICTV"}}
{"accession":"GCF_000858845.1","annotationInfo":{"name":"Annotation submitted by NCBI RefSeq","provider":"NCBI RefSeq","releaseDate":"2018-08-13","stats":{"geneCounts":{"proteinCoding":1,"total":1}}},"assemblyInfo":{"assemblyLevel":"Complete Genome","assemblyName":"ViralProj15155","assemblyStatus":"current","assemblyType":"haploid","pairedAssembly":{"accession":"GCA_000858845.1","status":"current"},"releaseDate":"2002-05-16","submitter":"S. Kreiah, NERC, Inst of Virology & Environmental, Microbiology, Mansfield Rd, Oxford, OX1 3SR, UK"},"assemblyStats":{"contigL50":1,"contigN50":1118,"gcCount":"567","gcPercent":50.5,"numberOfComponentSequences":1,"numberOfContigs":1,"numberOfScaffolds":1,"scaffoldL50":1,"scaffoldN50":1118,"totalNumberOfChromosomes":1,"totalSequenceLength":"1118","totalUngappedLength":"1118"},"currentAccession":"GCF_000858845.1","organism":{"infraspecificNames":{"isolate":"H isolate","strain":"T 39"},"organismName":"Strawberry latent ringspot virus satellite RNA","taxId":195062},"pairedAccession":"GCA_000858845.1","sourceDatabase":"SOURCE_DATABASE_REFSEQ"}
{"accession":"GCF_000859445.1","annotationInfo":{"name":"Annotation submitted by NCBI RefSeq","provider":"NCBI RefSeq","releaseDate":"2021-10-12","stats":{"geneCounts":{"proteinCoding":77,"total":77}}},"assemblyInfo":{"assemblyLevel":"Complete Genome","assemblyName":"ViralProj15281","assemblyStatus":"current","assemblyType":"haploid","pairedAssembly":{"accession":"GCA_000859445.1","status":"current"},"releaseDate":"2005-05-23","submitter":"Targanta Therapeutics"},"assemblyStats":{"contigL50":1,"contigN50":43440,"gcCount":"15620","gcPercent":36.0,"numberOfComponentSequences":1,"numberOfContigs":1,"numberOfScaffolds":1,"scaffoldL50":1,"scaffoldN50":43440,"totalNumberOfChromosomes":1,"totalSequenceLength":"43440","totalUngappedLength":"43440"},"currentAccession":"GCF_000859445.1","organism":{"organismName":"Staphylococcus phage X2","taxId":2908152},"pairedAccession":"GCA_000859445.1","sourceDatabase":"SOURCE_DATABASE_REFSEQ","typeMaterial":{"typeDisplayText":"ICTV species exemplar","typeLabel":"TYPE_ICTV"}}
{"accession":"GCF_000860185.1","annotationInfo":{"name":"Annotation submitted by NCBI RefSeq","provider":"NCBI RefSeq","releaseDate":"2021-10-12","stats":{"geneCounts":{"proteinCoding":22,"total":22}}},"assemblyInfo":{"assemblyLevel":"Complete Genome","assemblyName":"ViralProj15262","assemblyStatus":"suppressed","assemblyType":"haploid","pairedAssembly":{"accession":"GCA_000860185.1","status":"current"},"releaseDate":"2005-05-23","submitter":"Targanta Therapeutics"},"assemblyStats":{"contigL50":1,"contigN50":15603,"gcCount":"4902","gcPercent":31.5,"numberOfComponentSequences":1,"numberOfContigs":1,"numberOfScaffolds":1,"scaffoldL50":1,"scaffoldN50":15603,"totalNumberOfChromosomes":1,"totalSequenceLength":"15603","totalUngappedLength":"15603"},"currentAccession":"GCF_000860185.1","organism":{"organismName":"Staphylococcus phage PT1028","taxId":320831},"pairedAccession":"GCA_000860185.1","sourceDatabase":"SOURCE_DATABASE_REFSEQ"}
{"accession":"GCF_000860245.1","annotationInfo":{"name":"Annotation submitted by NCBI RefSeq","provider":"NCBI RefSeq","releaseDate":"2021-10-12","stats":{"geneCounts":{"proteinCoding":74,"total":74}}},"assemblyInfo":{"assemblyLevel":"Complete Genome","assemblyName":"ViralProj15274","assemblyStatus":"current","assemblyType":"haploid","pairedAssembly":{"accession":"GCA_000860245.1","status":"current"},"releaseDate":"2005-05-23","submitter":"Targanta Therapeutics"},"assemblyStats":{"contigL50":1,"contigN50":43155,"gcCount":"15130","gcPercent":35.0,"numberOfComponentSequences":1,"numberOfContigs":1,"numberOfScaffolds":1,"scaffoldL50":1,"scaffoldN50":43155,"totalNumberOfChromosomes":1,"totalSequenceLength":"43155","totalUngappedLength":"43155"},"currentAccession":"GCF_000860245.1","organism":{"organismName":"Staphylococcus phage ROSA","taxId":320843},"pairedAccession":"GCA_000860245.1","sourceDatabase":"SOURCE_DATABASE_REFSEQ","typeMaterial":{"typeDisplayText":"ICTV species exemplar","typeLabel":"TYPE_ICTV"}}
{"accession":"GCF_000863885.1","annotationInfo":{"name":"Annotation submitted by NCBI RefSeq","provider":"NCBI RefSeq","releaseDate":"2006-06-26","stats":{"geneCounts":{"proteinCoding":7,"total":7}}},"assemblyInfo":{"assemblyLevel":"Complete Genome","assemblyName":"ViralProj15493","assemblyStatus":"current","assemblyType":"haploid","pairedAssembly":{"accession":"GCA_000863885.1","annotationName":"Annotation submitted by Hagemann M., Institute Life Sciences, Plant Physiol., University Rostock, Einsteinstr. 3a, D-18051 Rostock, GERMANY","status":"current"},"releaseDate":"2005-07-12","submitter":"Hagemann M., Institute Life Sciences, Plant Physiol., University Rostock, Einsteinstr. 3a, D-18051 Rostock, GERMANY"},"assemblyStats":{"contigL50":1,"contigN50":6907,"gcCount":"4309","gcPercent":62.5,"numberOfComponentSequences":1,"numberOfContigs":1,"numberOfScaffolds":1,"scaffoldL50":1,"scaffoldN50":6907,"totalNumberOfChromosomes":1,"totalSequenceLength":"6907","totalUngappedLength":"6907"},"currentAccession":"GCF_000863885.1","organism":{"organismName":"Stenotrophomonas phage SMA9","taxId":334856},"pairedAccession":"GCA_000863885.1","sourceDatabase":"SOURCE_DATABASE_REFSEQ","typeMaterial":{"typeDisplayText":"ICTV species exemplar","typeLabel":"TYPE_ICTV"}}
{"accession":"GCF_000867845.1","annotationInfo":{"name":"Annotation submitted by NCBI RefSeq","provider":"NCBI RefSeq","releaseDate":"2021-10-12","stats":{"geneCounts":{"proteinCoding":59,"total":59}}},"assemblyInfo":{"assemblyLevel":"Complete Genome","assemblyName":"ViralProj18463","assemblyStatus":"current","assemblyType":"haploid","pairedAssembly":{"accession":"GCA_000867845.1","annotationName":"Annotation submitted by Teruyo Ito, Juntendo University, Department of Bacteriology; Hongo 2-1-1, Bunkyo-ku, Tokyo 113-8421, Japan","status":"current"},"releaseDate":"2006-12-15","submitter":"Teruyo Ito, Juntendo University, Department of Bacteriology; Hongo 2-1-1, Bunkyo-ku, Tokyo 113-8421, Japan"},"assemblyStats":{"contigL50":1,"contigN50":44857,"gcCount":"15013","gcPercent":33.5,"numberOfComponentSequences":1,"numberOfContigs":1,"numberOfScaffolds":1,"scaffoldL50":1,"scaffoldN50":44857,"totalNumberOfChromosomes":1,"totalSequenceLength":"44857","totalUngappedLength":"44857"},"currentAccession":"GCF_000867845.1","organism":{"infraspecificNames":{"strain":"MR108"},"organismName":"Staphylococcus phage phiPVL108","taxId":360398},"pairedAccession":"GCA_000867845.1","sourceDatabase":"SOURCE_DATABASE_REFSEQ","typeMaterial":{"typeDisplayText":"ICTV species exemplar","typeLabel":"TYPE_ICTV"}}
{"accession":"GCF_000867945.1","annotationInfo":{"name":"Annotation submitted by NCBI RefSeq","provider":"NCBI RefSeq","releaseDate":"2021-10-12","stats":{"geneCounts":{"proteinCoding":69,"total":69}}},"assemblyInfo":{"assemblyLevel":"Complete Genome","assemblyName":"ViralProj18669","assemblyStatus":"current","assemblyType":"haploid","pairedAssembly":{"accession":"GCA_000867945.1","status":"current"},"releaseDate":"2007-01-17","submitter":"Contact:Motoyuki Sugai Hiroshima University, Graduate School of Biomedical Sciences Dept. Bacteriology; Kasumi 1-2-3, Hiroshima, Hiroshima 734-8553, Japan"},"assemblyStats":{"contigL50":1,"contigN50":43265,"gcCount":"14831","gcPercent":34.5,"numberOfComponentSequences":1,"numberOfContigs":1,"numberOfScaffolds":1,"scaffoldL50":1,"scaffoldN50":43265,"totalNumberOfChromosomes":1,"totalSequenceLength":"43265","totalUngappedLength":"43265"},"currentAccession":"GCF_000867945.1","organism":{"infraspecificNames":{"strain":"TY94"},"organismName":"Staphylococcus phage phiETA2","taxId":2993858},"pairedAccession":"GCA_000867945.1","sourceDatabase":"SOURCE_DATABASE_REFSEQ","typeMaterial":{"typeDisplayText":"ICTV species exemplar","typeLabel":"TYPE_ICTV"}}
{"accession":"GCF_000868125.1","annotationInfo":{"name":"Annotation submitted by NCBI RefSeq","provider":"NCBI RefSeq","releaseDate":"2007-05-22","stats":{"geneCounts":{"proteinCoding":3,"total":3}}},"assemblyInfo":{"assemblyLevel":"Complete Genome","assemblyName":"ViralProj16796","assemblyStatus":"current","assemblyType":"haploid","pairedAssembly":{"accession":"GCA_000868125.1","status":"current"},"releaseDate":"2006-05-16","submitter":"Faculty of Veterinary Medicine, University of Leipzig, Institute for Virology"},"assemblyStats":{"contigL50":1,"contigN50":2063,"gcCount":"1046","gcPercent":50.5,"numberOfComponentSequences":1,"numberOfContigs":1,"numberOfScaffolds":1,"scaffoldL50":1,"scaffoldN50":2063,"totalNumberOfChromosomes":1,"totalSequenceLength":"2063","totalUngappedLength":"2063"},"currentAccession":"GCF_000868125.1","organism":{"organismName":"Starling circovirus","taxId":349370},"pairedAccession":"GCA_000868125.1","sourceDatabase":"SOURCE_DATABASE_REFSEQ","typeMaterial":{"typeDisplayText":"ICTV species exemplar","typeLabel":"TYPE_ICTV"}}
{"accession":"GCF_000868805.1","annotationInfo":{"name":"Annotation submitted by NCBI RefSeq","provider":"NCBI RefSeq","releaseDate":"2021-10-12","stats":{"geneCounts":{"proteinCoding":68,"total":68}}},"assemblyInfo":{"assemblyLevel":"Complete Genome","assemblyName":"ViralProj18671","assemblyStatus":"current","assemblyType":"haploid","pairedAssembly":{"accession":"GCA_000868805.1","status":"current"},"releaseDate":"2007-01-17","submitter":"Contact:Motoyuki Sugai Hiroshima University, Graduate School of Biomedical Sciences Dept. Bacteriology; Kasumi 1-2-3, Hiroshima, Hiroshima 734-8553, Japan"},"assemblyStats":{"contigL50":1,"contigN50":43282,"gcCount":"15105","gcPercent":35.0,"numberOfComponentSequences":1,"numberOfContigs":1,"numberOfScaffolds":1,"scaffoldL50":1,"scaffoldN50":43282,"totalNumberOfChromosomes":1,"totalSequenceLength":"43282","totalUngappedLength":"43282"},"currentAccession":"GCF_000868805.1","organism":{"infraspecificNames":{"strain":"TY32"},"organismName":"Staphylococcus phage phiETA3","taxId":2994038},"pairedAccession":"GCA_000868805.1","sourceDatabase":"SOURCE_DATABASE_REFSEQ","typeMaterial":{"typeDisplayText":"ICTV species exemplar","typeLabel":"TYPE_ICTV"}}
{"accession":"GCF_000869405.1","annotationInfo":{"name":"Annotation submitted by NCBI RefSeq","provider":"NCBI RefSeq","releaseDate":"2018-08-13","stats":{"geneCounts":{"proteinCoding":10,"total":10}}},"assemblyInfo":{"assemblyLevel":"Complete Genome","assemblyName":"ViralProj17741","assemblyStatus":"current","assemblyType":"haploid","pairedAssembly":{"accession":"GCA_000869405.1","status":"current"},"releaseDate":"2006-09-22","submitter":"Botany and Plant Pathology, Oregon State University and USDA-ARS"},"assemblyStats":{"contigL50":1,"contigN50":17039,"gcCount":"6996","gcPercent":41.0,"numberOfComponentSequences":1,"numberOfContigs":1,"numberOfScaffolds":1,"scaffoldL50":1,"scaffoldN50":17039,"totalNumberOfChromosomes":1,"totalSequenceLength":"17039","totalUngappedLength":"17039"},"currentAccession":"GCF_000869405.1","organism":{"organismName":"Strawberry chlorotic fleck-associated virus","taxId":399314},"pairedAccession":"GCA_000869405.1","sourceDatabase":"SOURCE_DATABASE_REFSEQ","typeMaterial":{"typeDisplayText":"ICTV species exemplar","typeLabel":"TYPE_ICTV"}}
{"accession":"GCF_000869645.1","annotationInfo":{"name":"Annotation submitted by NCBI RefSeq","provider":"NCBI RefSeq","releaseDate":"2009-11-04","stats":{"geneCounts":{"proteinCoding":4,"total":4}}},"assemblyInfo":{"assemblyLevel":"Complete Genome","assemblyName":"ViralMultiSegProj18507","assemblyStatus":"current","assemblyType":"haploid","pairedAssembly":{"accession":"GCA_000869645.1","status":"current"},"releaseDate":"2007-08-07","submitter":"Botany and Plant Pathology, Oregon State University and USDA-ARS"},"assemblyStats":{"contigL50":2,"contigN50":2876,"gcCount":"3555","gcPercent":41.5,"numberOfComponentSequences":3,"numberOfContigs":3,"numberOfScaffolds":3,"scaffoldL50":2,"scaffoldN50":2876,"totalNumberOfChromosomes":3,"totalSequenceLength":"8550","totalUngappedLength":"8550"},"currentAccession":"GCF_000869645.1","organism":{"organismName":"Strawberry necrotic shock virus","taxId":243563},"pairedAccession":"GCA_000869645.1","sourceDatabase":"SOURCE_DATABASE_REFSEQ","typeMaterial":{"typeDisplayText":"ICTV species exemplar","typeLabel":"TYPE_ICTV"}}
{"accession":"GCF_000870125.1","annotationInfo":{"name":"Annotation submitted by NCBI RefSeq","provider":"NCBI RefSeq","releaseDate":"2018-08-13","stats":{"geneCounts":{"proteinCoding":4,"total":4}}},"assemblyInfo":{"assemblyLevel":"Complete Genome","assemblyName":"ViralProj17803","assemblyStatus":"current","assemblyType":"haploid","pairedAssembly":{"accession":"GCA_000870125.1","annotationName":"Annotation submitted by Willingmann P., Phytomedizin, Biozentrum Klein-Flottbeck und Botanisch, Ohnhorststrasse 18, Hamburg 22605, GERMANY","status":"current"},"releaseDate":"2006-09-27","submitter":"Willingmann P., Phytomedizin, Biozentrum Klein-Flottbeck und Botanisch, Ohnhorststrasse 18, Hamburg 22605, GERMANY"},"assemblyStats":{"contigL50":1,"contigN50":6279,"gcCount":"2615","gcPercent":41.5,"numberOfComponentSequences":1,"numberOfContigs":1,"numberOfScaffolds":1,"scaffoldL50":1,"scaffoldN50":6279,"totalNumberOfChromosomes":1,"totalSequenceLength":"6279","totalUngappedLength":"6279"},"currentAccession":"GCF_000870125.1","organism":{"organismName":"Streptocarpus flower break virus","taxId":335187},"pairedAccession":"GCA_000870125.1","sourceDatabase":"SOURCE_DATABASE_REFSEQ","typeMaterial":{"typeDisplayText":"ICTV species exemplar","typeLabel":"TYPE_ICTV"}}
{"accession":"GCF_000870285.1","annotationInfo":{"name":"Annotation submitted by NCBI RefSeq","provider":"NCBI RefSeq","releaseDate":"2022-01-31","stats":{"geneCounts":{"other":2,"proteinCoding":62,"total":64}}},"assemblyInfo":{"assemblyLevel":"Complete Genome","assemblyName":"ViralProj18293","assemblyStatus":"current","assemblyType":"haploid","pairedAssembly":{"accession":"GCA_000870285.1","annotationName":"Annotation submitted by Microbiology, University of Chicago","status":"current"},"releaseDate":"2006-11-28","submitter":"Microbiology, University of Chicago"},"assemblyStats":{"contigL50":1,"contigN50":43128,"gcCount":"14731","gcPercent":34.0,"numberOfComponentSequences":1,"numberOfContigs":1,"numberOfScaffolds":1,"scaffoldL50":1,"scaffoldN50":43128,"totalNumberOfChromosomes":1,"totalSequenceLength":"43128","totalUngappedLength":"43128"},"currentAccession":"GCF_000870285.1","organism":{"organismName":"Staphylococcus phage phinm1","taxId":2911442},"pairedAccession":"GCA_000870285.1","sourceDatabase":"SOURCE_DATABASE_REFSEQ","typeMaterial":{"typeDisplayText":"ICTV species exemplar","typeLabel":"TYPE_ICTV"}}
{"accession":"GCF_000870305.1","annotationInfo":{"name":"Annotation submitted by NCBI RefSeq","provider":"NCBI RefSeq","releaseDate":"2021-10-12","stats":{"geneCounts":{"proteinCoding":65,"total":65}}},"assemblyInfo":{"assemblyLevel":"Complete Genome","assemblyName":"ViralProj18329","assemblyStatus":"current","assemblyType":"haploid","pairedAssembly":{"accession":"GCA_000870305.1","annotationName":"Annotation submitted by Microbiology, University of Chicago","status":"current"},"releaseDate":"2006-12-05","submitter":"Microbiology, University of Chicago"},"assemblyStats":{"contigL50":1,"contigN50":44061,"gcCount":"14537","gcPercent":33.0,"numberOfComponentSequences":1,"numberOfContigs":1,"numberOfScaffolds":1,"scaffoldL50":1,"scaffoldN50":44061,"totalNumberOfChromosomes":1,"totalSequenceLength":"44061","totalUngappedLength":"44061"},"currentAccession":"GCF_000870305.1","organism":{"organismName":"Staphylococcus phage phiNM3","taxId":387909},"pairedAccession":"GCA_000870305.1","sourceDatabase":"SOURCE_DATABASE_REFSEQ","typeMaterial":{"typeDisplayText":"ICTV species exemplar","typeLabel":"TYPE_ICTV"}}
{"accession":"GCF_000871065.2","annotationInfo":{"name":"Annotation submitted by NCBI RefSeq","provider":"NCBI RefSeq","releaseDate":"2021-10-12","stats":{"geneCounts":{"proteinCoding":58,"total":58}}},"assemblyInfo":{"assemblyLevel":"Complete Genome","assemblyName":"ViralProj20663","assemblyStatus":"current","assemblyType":"haploid","pairedAssembly":{"accession":"GCA_000871065.2","annotationName":"Annotation submitted by Institute of Medical Microbiology and Hygiene, University of Regensburg","status":"current"},"releaseDate":"2015-10-19","submitter":"Institute of Medical Microbiology and Hygiene, University of Regensburg"},"assemblyStats":{"contigL50":1,"contigN50":42973,"gcCount":"14376","gcPercent":33.5,"numberOfComponentSequences":1,"numberOfContigs":1,"numberOfScaffolds":1,"scaffoldL50":1,"scaffoldN50":42973,"totalNumberOfChromosomes":1,"totalSequenceLength":"42973","totalUngappedLength":"42973"},"currentAccession":"GCF_000871065.2","organism":{"organismName":"Staphylococcus phage tp310-3","taxId":445517},"pairedAccession":"GCA_000871065.2","sourceDatabase":"SOURCE_DATABASE_REFSEQ"}
{"accession":"GCF_000872005.1","annotationInfo":{"name":"Annotation submitted by NCBI RefSeq","provider":"NCBI RefSeq","releaseDate":"2021-10-12","stats":{"geneCounts":{"proteinCoding":20,"total":20}}},"assemblyInfo":{"assemblyLevel":"Complete Genome","assemblyName":"ViralProj20925","assemblyStatus":"current","assemblyType":"haploid","pairedAssembly":{"accession":"GCA_000872005.1","status":"current"},"releaseDate":"2007-09-28","submitter":"Institute of Intron, Intron Biotechnology, Inc."},"assemblyStats":{"contigL50":1,"contigN50":17938,"gcCount":"5192","gcPercent":29.0,"numberOfComponentSequences":1,"numberOfContigs":1,"numberOfScaffolds":1,"scaffoldL50":1,"scaffoldN50":17938,"totalNumberOfChromosomes":1,"totalSequenceLength":"17938","totalUngappedLength":"17938"},"currentAccession":"GCF_000872005.1","organism":{"organismName":"Staphylococcus phage SAP-2","taxId":470865},"pairedAccession":"GCA_000872005.1","sourceDatabase":"SOURCE_DATABASE_REFSEQ","typeMaterial":{"typeDisplayText":"ICTV species exemplar","typeLabel":"TYPE_ICTV"}}
{"accession":"GCF_000872225.1","annotationInfo":{"name":"Annotation submitted by NCBI RefSeq","provider":"NCBI RefSeq","releaseDate":"2021-10-12","stats":{"geneCounts":{"proteinCoding":67,"total":67}}},"assemblyInfo":{"assemblyLevel":"Complete Genome","assemblyName":"ViralProj28065","assemblyStatus":"current","assemblyType":"haploid","pairedAssembly":{"accession":"GCA_000872225.1","annotationName":"Annotation submitted by Contact:Shigenobu Matsuzaki Kochi University, Medical School; Kohasu, Oko-cho, Nankoku, Kochi 783-8505, Japan","status":"current"},"releaseDate":"2007-12-11","submitter":"Contact:Shigenobu Matsuzaki Kochi University, Medical School; Kohasu, Oko-cho, Nankoku, Kochi 783-8505, Japan"},"assemblyStats":{"contigL50":1,"contigN50":43011,"gcCount":"15325","gcPercent":35.5,"numberOfComponentSequences":1,"numberOfContigs":1,"numberOfScaffolds":1,"scaffoldL50":1,"scaffoldN50":43011,"totalNumberOfChromosomes":1,"totalSequenceLength":"43011","totalUngappedLength":"43011"},"currentAccession":"GCF_000872225.1","organism":{"organismName":"Staphylococcus phage phiMR11","taxId":2994039},"pairedAccession":"GCA_000872225.1","sourceDatabase":"SOURCE_DATABASE_REFSEQ","typeMaterial":{"typeDisplayText":"ICTV species exemplar","typeLabel":"TYPE_ICTV"}}
{"accession":"GCF_000873505.2","annotationInfo":{"name":"Annotation submitted by NCBI RefSeq","provider":"NCBI RefSeq","releaseDate":"2021-10-12","stats":{"geneCounts":{"other":3,"proteinCoding":66,"total":69}}},"assemblyInfo":{"assemblyLevel":"Complete Genome","assemblyName":"ViralProj20661","assemblyStatus":"current","assemblyType":"haploid","pairedAssembly":{"accession":"GCA_000873505.2","annotationName":"Annotation submitted by Institute of Medical Microbiology and Hygiene, University of Regensburg","status":"current"},"releaseDate":"2015-10-19","submitter":"Institute of Medical Microbiology and Hygiene, University of Regensburg"},"assemblyStats":{"contigL50":1,"contigN50":47785,"gcCount":"16128","gcPercent":34.0,"numberOfComponentSequences":1,"numberOfContigs":1,"numberOfScaffolds":1,"scaffoldL50":1,"scaffoldN50":47785,"totalNumberOfChromosomes":1,"totalSequenceLength":"47785","totalUngappedLength":"47785"},"currentAccession":"GCF_000873505.2","organism":{"organismName":"Staphylococcus phage tp310-2","taxId":445516},"pairedAccession":"GCA_000873505.2","sourceDatabase":"SOURCE_DATABASE_REFSEQ","typeMaterial":{"typeDisplayText":"ICTV species exemplar","typeLabel":"TYPE_ICTV"}}
{"accession":"GCF_000874165.2","annotationInfo":{"name":"Annotation submitted by NCBI RefSeq","provider":"NCBI RefSeq","releaseDate":"2021-10-12","stats":{"geneCounts":{"other":2,"proteinCoding":59,"total":61}}},"assemblyInfo":{"assemblyLevel":"Complete Genome","assemblyName":"ViralProj20659","assemblyStatus":"current","assemblyType":"haploid","pairedAssembly":{"accession":"GCA_000874165.2","annotationName":"Annotation submitted by Institute of Medical Microbiology and Hygiene, University of Regensburg","status":"current"},"releaseDate":"2015-10-19","submitter":"Institute of Medical Microbiology and Hygiene, University of Regensburg"},"assemblyStats":{"contigL50":1,"contigN50":42232,"gcCount":"14149","gcPercent":33.5,"numberOfComponentSequences":1,"numberOfContigs":1,"numberOfScaffolds":1,"scaffoldL50":1,"scaffoldN50":42232,"totalNumberOfChromosomes":1,"totalSequenceLength":"42232","totalUngappedLength":"42232"},"currentAccession":"GCF_000874165.2","organism":{"organismName":"Staphylococcus phage tp310-1","taxId":445515},"pairedAccession":"GCA_000874165.2","sourceDatabase":"SOURCE_DATABASE_REFSEQ","typeMaterial":{"typeDisplayText":"ICTV species exemplar","typeLabel":"TYPE_ICTV"}}
{"accession":"GCF_000874465.1","annotationInfo":{"name":"Annotation submitted by NCBI RefSeq","provider":"NCBI RefSeq","releaseDate":"2021-10-12","stats":{"geneCounts":{"proteinCoding":70,"total":70}}},"assemblyInfo":{"assemblyLevel":"Complete Genome","assemblyName":"ViralProj30061","assemblyStatus":"current","assemblyType":"haploid","pairedAssembly":{"accession":"GCA_000874465.1","annotationName":"Annotation submitted by Contact:Shigenobu Matsuzaki Kochi University, Medical School; Oko-cho, Kohasu, Nankoku, Kochi 783-8505, Japan","status":"current"},"releaseDate":"2008-06-05","submitter":"Contact:Shigenobu Matsuzaki Kochi University, Medical School; Oko-cho, Kohasu, Nankoku, Kochi 783-8505, Japan"},"assemblyStats":{"contigL50":1,"contigN50":44342,"gcCount":"15221","gcPercent":34.5,"numberOfComponentSequences":1,"numberOfContigs":1,"numberOfScaffolds":1,"scaffoldL50":1,"scaffoldN50":44342,"totalNumberOfChromosomes":1,"totalSequenceLength":"44342","totalUngappedLength":"44342"},"currentAccession":"GCF_000874465.1","organism":{"organismName":"Staphylococcus phage phiMR25","taxId":2993859},"pairedAccession":"GCA_000874465.1","sourceDatabase":"SOURCE_DATABASE_REFSEQ","typeMaterial":{"typeDisplayText":"ICTV species exemplar","typeLabel":"TYPE_ICTV"}}
{"accession":"GCF_000874965.1","annotationInfo":{"name":"Annotation submitted by NCBI RefSeq","provider":"NCBI RefSeq","releaseDate":"2022-03-23","stats":{"geneCounts":{"proteinCoding":46,"total":46}}},"assemblyInfo":{"assemblyLevel":"Complete Genome","assemblyName":"ViralProj28829","assemblyStatus":"current","assemblyType":"haploid","pairedAssembly":{"accession":"GCA_000874965.1","status":"current"},"releaseDate":"2008-02-21","submitter":"Departement de Biochimie et de Microbiologie, Felix d'Herelle Reference Center for Bacterial Viruses, Universite Laval"},"assemblyStats":{"contigL50":1,"contigN50":35543,"gcCount":"14141","gcPercent":40.0,"numberOfComponentSequences":1,"numberOfContigs":1,"numberOfScaffolds":1,"scaffoldL50":1,"scaffoldN50":35543,"totalNumberOfChromosomes":1,"totalSequenceLength":"35543","totalUngappedLength":"35543"},"currentAccession":"GCF_000874965.1","organism":{"organismName":"Streptococcus phage 858","taxId":2914004},"pairedAccession":"GCA_000874965.1","sourceDatabase":"SOURCE_DATABASE_REFSEQ","typeMaterial":{"typeDisplayText":"ICTV species exemplar","typeLabel":"TYPE_ICTV"}}
{"accession":"GCF_000879655.1","annotationInfo":{"name":"Annotation submitted by NCBI RefSeq","provider":"NCBI RefSeq","releaseDate":"2009-04-08","stats":{"geneCounts":{"proteinCoding":3,"total":3}}},"assemblyInfo":{"assemblyLevel":"Complete Genome","assemblyName":"ViralProj30663","assemblyStatus":"current","assemblyType":"haploid","pairedAssembly":{"accession":"GCA_000879655.1","status":"current"},"releaseDate":"2008-07-15","submitter":"Infectious Diseases and Pathology, University of Florida"},"assemblyStats":{"contigL50":1,"contigN50":8305,"gcCount":"4034","gcPercent":48.5,"numberOfComponentSequences":1,"numberOfContigs":1,"numberOfScaffolds":1,"scaffoldL50":1,"scaffoldN50":8305,"totalNumberOfChromosomes":1,"totalSequenceLength":"8305","totalUngappedLength":"8305"},"currentAccession":"GCF_000879655.1","organism":{"infraspecificNames":{"isolate":"SSL2004-250F","strain":"V1415"},"organismName":"Steller sea lion vesivirus","taxId":436911},"pairedAccession":"GCA_000879655.1","sourceDatabase":"SOURCE_DATABASE_REFSEQ"}
{"accession":"GCF_000880915.1","annotationInfo":{"name":"Annotation submitted by NCBI RefSeq","provider":"NCBI RefSeq","releaseDate":"2021-10-12","stats":{"geneCounts":{"proteinCoding":60,"pseudogene":1,"total":61}}},"assemblyInfo":{"assemblyLevel":"Complete Genome","assemblyName":"ViralProj33001","assemblyStatus":"current","assemblyType":"haploid","pairedAssembly":{"accession":"GCA_000880915.1","status":"current"},"releaseDate":"2008-12-01","submitter":"Instituto de Productos Lacteos de Asturias, CSIC"},"assemblyStats":{"contigL50":1,"contigN50":42526,"gcCount":"14847","gcPercent":35.0,"numberOfComponentSequences":1,"numberOfContigs":1,"numberOfScaffolds":1,"scaffoldL50":1,"scaffoldN50":42526,"totalNumberOfChromosomes":1,"totalSequenceLength":"42526","totalUngappedLength":"42526"},"currentAccession":"GCF_000880915.1","organism":{"organismName":"Staphylococcus phage vB_SauS-phiIPLA88","taxId":2681608},"pairedAccession":"GCA_000880915.1","sourceDatabase":"SOURCE_DATABASE_REFSEQ","typeMaterial":{"typeDisplayText":"ICTV species exemplar","typeLabel":"TYPE_ICTV"}}
{"accession":"GCF_000881855.1","annotationInfo":{"name":"Annotation submitted by NCBI RefSeq","provider":"NCBI RefSeq","releaseDate":"2021-10-12","stats":{"geneCounts":{"proteinCoding":62,"total":62}}},"assemblyInfo":{"assemblyLevel":"Complete Genome","assemblyName":"ViralProj32997","assemblyStatus":"current","assemblyType":"haploid","pairedAssembly":{"accession":"GCA_000881855.1","status":"current"},"releaseDate":"2008-12-01","submitter":"Instituto de Productos Lacteos de Asturias, CSIC"},"assemblyStats":{"contigL50":1,"contigN50":45344,"gcCount":"15075","gcPercent":33.0,"numberOfComponentSequences":1,"numberOfContigs":1,"numberOfScaffolds":1,"scaffoldL50":1,"scaffoldN50":45344,"totalNumberOfChromosomes":1,"totalSequenceLength":"45344","totalUngappedLength":"45344"},"currentAccession":"GCF_000881855.1","organism":{"organismName":"Staphylococcus phage phiSauS-IPLA35","taxId":2914017},"pairedAccession":"GCA_000881855.1","sourceDatabase":"SOURCE_DATABASE_REFSEQ","typeMaterial":{"typeDisplayText":"ICTV species exemplar","typeLabel":"TYPE_ICTV"}}
{"accession":"GCF_000882475.1","annotationInfo":{"name":"Annotation submitted by NCBI RefSeq","provider":"NCBI RefSeq","releaseDate":"2021-10-12","stats":{"geneCounts":{"proteinCoding":48,"total":48}}},"assemblyInfo":{"assemblyLevel":"Complete Genome","assemblyName":"ViralProj32787","assemblyStatus":"current","assemblyType":"haploid","pairedAssembly":{"accession":"GCA_000882475.1","status":"current"},"releaseDate":"2008-11-17","submitter":"Biologia Funcional. Area de Microbiologia. Facultad de Medicina, Universidad de Oviedo"},"assemblyStats":{"contigL50":1,"contigN50":40287,"gcCount":"25659","gcPercent":63.5,"numberOfComponentSequences":1,"numberOfContigs":1,"numberOfScaffolds":1,"scaffoldL50":1,"scaffoldN50":40287,"totalNumberOfChromosomes":1,"totalSequenceLength":"40287","totalUngappedLength":"40287"},"currentAccession":"GCF_000882475.1","organism":{"organismName":"Stenotrophomonas phage S1","taxId":573591},"pairedAccession":"GCA_000882475.1","sourceDatabase":"SOURCE_DATABASE_REFSEQ"}
{"accession":"GCF_000884895.1","annotationInfo":{"name":"Annotation submitted by NCBI RefSeq","provider":"NCBI RefSeq","releaseDate":"2021-10-12","stats":{"geneCounts":{"proteinCoding":48,"total":48}}},"assemblyInfo":{"assemblyLevel":"Complete Genome","assemblyName":"ViralProj38299","assemblyStatus":"current","assemblyType":"haploid","pairedAssembly":{"accession":"GCA_000884895.1","annotationName":"Annotation submitted by Biotechnology, Moorepark Food Research Centre","status":"current"},"releaseDate":"2009-06-02","submitter":"Biotechnology, Moorepark Food Research Centre"},"assemblyStats":{"contigL50":1,"contigN50":37184,"gcCount":"14141","gcPercent":38.0,"numberOfComponentSequences":1,"numberOfContigs":1,"numberOfScaffolds":1,"scaffoldL50":1,"scaffoldN50":37184,"totalNumberOfChromosomes":1,"totalSequenceLength":"37184","totalUngappedLength":"37184"},"currentAccession":"GCF_000884895.1","organism":{"organismName":"Streptococcus phage 5093","taxId":646413},"pairedAccession":"GCA_000884895.1","sourceDatabase":"SOURCE_DATABASE_REFSEQ","typeMaterial":{"typeDisplayText":"ICTV species exemplar","typeLabel":"TYPE_ICTV"}}
{"accession":"GCF_000885535.1","annotationInfo":{"name":"Annotation submitted by NCBI RefSeq","provider":"NCBI RefSeq","releaseDate":"2022-03-23","stats":{"geneCounts":{"proteinCoding":48,"total":48}}},"assemblyInfo":{"assemblyLevel":"Complete Genome","assemblyName":"ViralProj42791","assemblyStatus":"current","assemblyType":"haploid","pairedAssembly":{"accession":"GCA_000885535.1","status":"current"},"releaseDate":"2009-12-18","submitter":"Instituto de Lactologia Industrial, Facultad de Ingenieria Quimica, Universidad Nacional del Litoral (UNL-CONICET)"},"assemblyStats":{"contigL50":1,"contigN50":34882,"gcCount":"13599","gcPercent":39.0,"numberOfComponentSequences":1,"numberOfContigs":1,"numberOfScaffolds":1,"scaffoldL50":1,"scaffoldN50":34882,"totalNumberOfChromosomes":1,"totalSequenceLength":"34882","totalUngappedLength":"34882"},"currentAccession":"GCF_000885535.1","organism":{"organismName":"Streptococcus phage Abc2","taxId":2919544},"pairedAccession":"GCA_000885535.1","sourceDatabase":"SOURCE_DATABASE_REFSEQ","typeMaterial":{"typeDisplayText":"ICTV species exemplar","typeLabel":"TYPE_ICTV"}}
{"accession":"GCF_000886115.1","annotationInfo":{"name":"Annotation submitted by NCBI RefSeq","provider":"NCBI RefSeq","releaseDate":"2022-03-23","stats":{"geneCounts":{"proteinCoding":44,"total":44}}},"assemblyInfo":{"assemblyLevel":"Complete Genome","assemblyName":"ViralProj42593","assemblyStatus":"current","assemblyType":"haploid","pairedAssembly":{"accession":"GCA_000886115.1","status":"current"},"releaseDate":"2009-12-11","submitter":"Instituto de Lactologia Industrial, Facultad de Ingenieria Quimica, Universidad Nacional del Litoral (UNL-CONICET)"},"assemblyStats":{"contigL50":1,"contigN50":35525,"gcCount":"13995","gcPercent":39.5,"numberOfComponentSequences":1,"numberOfContigs":1,"numberOfScaffolds":1,"scaffoldL50":1,"scaffoldN50":35525,"totalNumberOfChromosomes":1,"totalSequenceLength":"35525","totalUngappedLength":"35525"},"currentAccession":"GCF_000886115.1","organism":{"organismName":"Streptococcus phage ALQ13.2","taxId":2919543},"pairedAccession":"GCA_000886115.1","sourceDatabase":"SOURCE_DATABASE_REFSEQ","typeMaterial":{"typeDisplayText":"ICTV species exemplar","typeLabel":"TYPE_ICTV"}}
{"accession":"GCF_000886435.1","annotationInfo":{"name":"Annotation submitted by NCBI RefSeq","provider":"NCBI RefSeq","releaseDate":"2021-10-12","stats":{"geneCounts":{"proteinCoding":65,"total":65}}},"assemblyInfo":{"assemblyLevel":"Complete Genome","assemblyName":"ViralProj38431","assemblyStatus":"current","assemblyType":"haploid","pairedAssembly":{"accession":"GCA_000886435.1","annotationName":"Annotation submitted by Medical Microbiology and Parasitology, China Medical School","status":"current"},"releaseDate":"2009-06-08","submitter":"Medical Microbiology and Parasitology, China Medical School"},"assemblyStats":{"contigL50":1,"contigN50":44492,"gcCount":"14935","gcPercent":33.5,"numberOfComponentSequences":1,"numberOfContigs":1,"numberOfScaffolds":1,"scaffoldL50":1,"scaffoldN50":44492,"totalNumberOfChromosomes":1,"totalSequenceLength":"44492","totalUngappedLength":"44492"},"currentAccession":"GCF_000886435.1","organism":{"organismName":"Staphylococcus phage phiPVL-CN125","taxId":648017},"pairedAccession":"GCA_000886435.1","sourceDatabase":"SOURCE_DATABASE_REFSEQ","typeMaterial":{"typeDisplayText":"ICTV species exemplar","typeLabel":"TYPE_ICTV"}}
{"accession":"GCF_000888535.1","annotationInfo":{"name":"Annotation submitted by NCBI RefSeq","provider":"NCBI RefSeq","releaseDate":"2022-03-23","stats":{"geneCounts":{"proteinCoding":63,"total":63}}},"assemblyInfo":{"assemblyLevel":"Complete Genome","assemblyName":"ViralProj51671","assemblyStatus":"current","assemblyType":"haploid","pairedAssembly":{"accession":"GCA_000888535.1","status":"current"},"releaseDate":"2010-08-25","submitter":"Department of Microbiology, Kyungpook National University"},"assemblyStats":{"contigL50":1,"contigN50":41207,"gcCount":"14017","gcPercent":34.0,"numberOfComponentSequences":1,"numberOfContigs":1,"numberOfScaffolds":1,"scaffoldL50":1,"scaffoldN50":41207,"totalNumberOfChromosomes":1,"totalSequenceLength":"41207","totalUngappedLength":"41207"},"currentAccession":"GCF_000888535.1","organism":{"organismName":"Staphylococcus phage SAP-26","taxId":2919550},"pairedAccession":"GCA_000888535.1","sourceDatabase":"SOURCE_DATABASE_REFSEQ","typeMaterial":{"typeDisplayText":"ICTV species exemplar","typeLabel":"TYPE_ICTV"}}
{"accession":"GCF_000891155.1","annotationInfo":{"name":"Annotation submitted by NCBI RefSeq","provider":"NCBI RefSeq","releaseDate":"2011-12-15","stats":{"geneCounts":{"proteinCoding":9,"total":9}}},"assemblyInfo":{"assemblyLevel":"Complete Genome","assemblyName":"ViralProj67419","assemblyStatus":"current","assemblyType":"haploid","pairedAssembly":{"accession":"GCA_000891155.1","status":"current"},"releaseDate":"2011-12-15","submitter":"College of Life Sciences, Wuhan University"},"assemblyStats":{"contigL50":1,"contigN50":5819,"gcCount":"3579","gcPercent":61.5,"numberOfComponentSequences":1,"numberOfContigs":1,"numberOfScaffolds":1,"scaffoldL50":1,"scaffoldN50":5819,"totalNumberOfChromosomes":1,"totalSequenceLength":"5819","totalUngappedLength":"5819"},"currentAccession":"GCF_000891155.1","organism":{"organismName":"Stenotrophomonas phage phiSHP2","taxId":1027253},"pairedAccession":"GCA_000891155.1","sourceDatabase":"SOURCE_DATABASE_REFSEQ","typeMaterial":{"typeDisplayText":"ICTV species exemplar","typeLabel":"TYPE_ICTV"}}
{"accession":"GCF_000893335.1","annotationInfo":{"name":"Annotation submitted by NCBI RefSeq","provider":"NCBI RefSeq","releaseDate":"2021-10-11","stats":{"geneCounts":{"proteinCoding":72,"total":72}}},"assemblyInfo":{"assemblyLevel":"Complete Genome","assemblyName":"ViralProj64617","assemblyStatus":"current","assemblyType":"haploid","pairedAssembly":{"accession":"GCA_000893335.1","status":"current"},"releaseDate":"2011-03-29","submitter":"Departement de Biochimie et de Microbiologie, Faculte des Sciences et de Genie, Groupe de Recherche En Ecologie Buccale, Faculte de Medecine Dentaire, Felix d'Herelle Reference Center for Bacterial Viruses, Universite Laval"},"assemblyStats":{"contigL50":1,"contigN50":56506,"gcCount":"22793","gcPercent":40.5,"numberOfComponentSequences":1,"numberOfContigs":1,"numberOfScaffolds":1,"scaffoldL50":1,"scaffoldN50":56506,"totalNumberOfChromosomes":1,"totalSequenceLength":"56506","totalUngappedLength":"56506"},"currentAccession":"GCF_000893335.1","organism":{"organismName":"Streptococcus phage Dp-1","taxId":59241},"pairedAccession":"GCA_000893335.1","sourceDatabase":"SOURCE_DATABASE_REFSEQ"}
{"accession":"GCF_000895755.1","annotationInfo":{"name":"Annotation submitted by NCBI RefSeq","provider":"NCBI RefSeq","releaseDate":"2021-10-12","stats":{"geneCounts":{"proteinCoding":21,"total":21}}},"assemblyInfo":{"assemblyLevel":"Complete Genome","assemblyName":"ViralProj80917","assemblyStatus":"current","assemblyType":"haploid","pairedAssembly":{"accession":"GCA_000895755.1","status":"current"},"releaseDate":"2012-01-10","submitter":"Contact:Iyo Takemura Kochi University, Department of Microbiology and Infection; Okou-cho kohasu, Nankoku-City, Kochi 783-8505, Japan"},"assemblyStats":{"contigL50":1,"contigN50":18168,"gcCount":"5252","gcPercent":29.0,"numberOfComponentSequences":1,"numberOfContigs":1,"numberOfScaffolds":1,"scaffoldL50":1,"scaffoldN50":18168,"totalNumberOfChromosomes":1,"totalSequenceLength":"18168","totalUngappedLength":"18168"},"currentAccession":"GCF_000895755.1","organism":{"infraspecificNames":{"strain":"S24-1"},"organismName":"Staphylococcus phage S24-1","taxId":1010614},"pairedAccession":"GCA_000895755.1","sourceDatabase":"SOURCE_DATABASE_REFSEQ","typeMaterial":{"typeDisplayText":"ICTV species exemplar","typeLabel":"TYPE_ICTV"}}
{"accession":"GCF_000896255.1","annotationInfo":{"name":"Annotation submitted by NCBI RefSeq","provider":"NCBI RefSeq","releaseDate":"2021-10-12","stats":{"geneCounts":{"proteinCoding":43,"total":43}}},"assemblyInfo":{"assemblyLevel":"Complete Genome","assemblyMethod":"de Novo assembler v. 2.6","assemblyName":"ViralProj167573","assemblyStatus":"current","assemblyType":"haploid","pairedAssembly":{"accession":"GCA_000896255.1","status":"current"},"releaseDate":"2012-05-29","sequencingTech":"454; Complete Genomics","submitter":"Gachon University, Food Science and Biotechnology"},"assemblyStats":{"contigL50":1,"contigN50":43786,"gcCount":"14903","gcPercent":34.0,"numberOfComponentSequences":1,"numberOfContigs":1,"numberOfScaffolds":1,"scaffoldL50":1,"scaffoldN50":43786,"totalNumberOfChromosomes":1,"totalSequenceLength":"43786","totalUngappedLength":"43786"},"currentAccession":"GCF_000896255.1","organism":{"organismName":"Staphylococcus phage TEM123","taxId":1168613},"pairedAccession":"GCA_000896255.1","sourceDatabase":"SOURCE_DATABASE_REFSEQ"}
{"accession":"GCF_000897455.1","annotationInfo":{"name":"Annotation submitted by NCBI RefSeq","provider":"NCBI RefSeq","releaseDate":"2012-08-06","stats":{"geneCounts":{"proteinCoding":59,"total":59}}},"assemblyInfo":{"assemblyLevel":"Complete Genome","assemblyName":"ViralProj171982","assemblyStatus":"current","assemblyType":"haploid","pairedAssembly":{"accession":"GCA_000897455.1","annotationName":"Annotation submitted by Technology and Biotechnology of Dairy Products, IPLA-CSIC","status":"current"},"releaseDate":"2012-08-06","submitter":"Technology and Biotechnology of Dairy Products, IPLA-CSIC"},"assemblyStats":{"contigL50":1,"contigN50":42123,"gcCount":"14640","gcPercent":35.0,"numberOfComponentSequences":1,"numberOfContigs":1,"numberOfScaffolds":1,"scaffoldL50":1,"scaffoldN50":42123,"totalNumberOfChromosomes":1,"totalSequenceLength":"42123","totalUngappedLength":"42123"},"currentAccession":"GCF_000897455.1","organism":{"organismName":"Staphylococcus phage vB_SepiS-phiIPLA7","taxId":2922989},"pairedAccession":"GCA_000897455.1","sourceDatabase":"SOURCE_DATABASE_REFSEQ","typeMaterial":{"typeDisplayText":"ICTV species exemplar","typeLabel":"TYPE_ICTV"}}
{"accession":"GCF_000898375.1","annotationInfo":{"name":"Annotation submitted by NCBI RefSeq","provider":"NCBI RefSeq","releaseDate":"2021-10-12","stats":{"geneCounts":{"proteinCoding":63,"total":63}}},"assemblyInfo":{"assemblyLevel":"Complete Genome","assemblyName":"ViralProj171956","assemblyStatus":"current","assemblyType":"haploid","pairedAssembly":{"accession":"GCA_000898375.1","annotationName":"Annotation submitted by Information and Computational Sciences, James Hutton Institute, Invergowrie, Dundee, DD2 5DA, UNITED KINGDOM","status":"current"},"releaseDate":"2012-08-05","submitter":"Information and Computational Sciences, James Hutton Institute, Invergowrie, Dundee, DD2 5DA, UNITED KINGDOM"},"assemblyStats":{"contigL50":1,"contigN50":42784,"gcCount":"15246","gcPercent":35.5,"numberOfComponentSequences":1,"numberOfContigs":1,"numberOfScaffolds":1,"scaffoldL50":1,"scaffoldN50":42784,"totalNumberOfChromosomes":1,"totalSequenceLength":"42784","totalUngappedLength":"42784"},"currentAccession":"GCF_000898375.1","organism":{"organismName":"Staphylococcus phage SpaA1","taxId":1118063},"pairedAccession":"GCA_000898375.1","sourceDatabase":"SOURCE_DATABASE_REFSEQ"}
{"accession":"GCF_000899895.1","annotationInfo":{"name":"Annotation submitted by NCBI RefSeq","provider":"NCBI RefSeq","releaseDate":"2022-03-23","stats":{"geneCounts":{"other":1,"proteinCoding":66,"total":67}}},"assemblyInfo":{"assemblyLevel":"Complete Genome","assemblyName":"ViralProj171981","assemblyStatus":"current","assemblyType":"haploid","pairedAssembly":{"accession":"GCA_000899895.1","annotationName":"Annotation submitted by Technology and Biotechnology of Dairy Products, IPLA-CSIC","status":"current"},"releaseDate":"2012-08-06","submitter":"Technology and Biotechnology of Dairy Products, IPLA-CSIC"},"assemblyStats":{"contigL50":1,"contigN50":43581,"gcCount":"15134","gcPercent":34.5,"numberOfComponentSequences":1,"numberOfContigs":1,"numberOfScaffolds":1,"scaffoldL50":1,"scaffoldN50":43581,"totalNumberOfChromosomes":1,"totalSequenceLength":"43581","totalUngappedLength":"43581"},"currentAccession":"GCF_000899895.1","organism":{"organismName":"Staphylococcus phage vB_SepiS-phiIPLA5","taxId":2922988},"pairedAccession":"GCA_000899895.1","sourceDatabase":"SOURCE_DATABASE_REFSEQ","typeMaterial":{"typeDisplayText":"ICTV species exemplar","typeLabel":"TYPE_ICTV"}}
{"accession":"GCF_000900875.1","annotationInfo":{"name":"Annotation submitted by NCBI RefSeq","provider":"NCBI RefSeq","releaseDate":"2021-10-12","stats":{"geneCounts":{"proteinCoding":42,"total":42}}},"assemblyInfo":{"assemblyLevel":"Complete Genome","assemblyMethod":"de novo assembler v. 2.4","assemblyName":"ViralProj181240","assemblyStatus":"current","assemblyType":"haploid","pairedAssembly":{"accession":"GCA_000900875.1","status":"current"},"releaseDate":"2012-11-21","sequencingTech":"454","submitter":"Gachon University, Food Science and Biotechnology"},"assemblyStats":{"contigL50":1,"contigN50":45552,"gcCount":"15221","gcPercent":33.5,"numberOfComponentSequences":1,"numberOfContigs":1,"numberOfScaffolds":1,"scaffoldL50":1,"scaffoldN50":45552,"totalNumberOfChromosomes":1,"totalSequenceLength":"45552","totalUngappedLength":"45552"},"currentAccession":"GCF_000900875.1","organism":{"infraspecificNames":{"isolate":"SMSAP5"},"organismName":"Staphylococcus phage SMSAP5","taxId":1168612},"pairedAccession":"GCA_000900875.1","sourceDatabase":"SOURCE_DATABASE_REFSEQ"}
{"accession":"GCF_000901915.1","annotationInfo":{"name":"Annotation submitted by NCBI RefSeq","provider":"NCBI RefSeq","releaseDate":"2022-03-25","stats":{"geneCounts":{"proteinCoding":186,"total":186}}},"assemblyInfo":{"assemblyLevel":"Complete Genome","assemblyName":"ViralProj181242","assemblyStatus":"current","assemblyType":"haploid","pairedAssembly":{"accession":"GCA_000901915.1","status":"current"},"releaseDate":"2012-11-21","submitter":"Bioscience and Biotechnology, Hankuk University of Foreign Studies"},"assemblyStats":{"contigL50":1,"contigN50":136326,"gcCount":"40949","gcPercent":30.0,"numberOfComponentSequences":1,"numberOfContigs":1,"numberOfScaffolds":1,"scaffoldL50":1,"scaffoldN50":136326,"totalNumberOfChromosomes":1,"totalSequenceLength":"136326","totalUngappedLength":"136326"},"currentAccession":"GCF_000901915.1","organism":{"organismName":"Staphylococcus phage SA11","taxId":2927988},"pairedAccession":"GCA_000901915.1","sourceDatabase":"SOURCE_DATABASE_REFSEQ","typeMaterial":{"typeDisplayText":"ICTV species exemplar","typeLabel":"TYPE_ICTV"}}
{"accession":"GCF_000903135.1","annotationInfo":{"name":"Annotation submitted by NCBI RefSeq","provider":"NCBI RefSeq","releaseDate":"2021-10-12","stats":{"geneCounts":{"proteinCoding":45,"total":45}}},"assemblyInfo":{"assemblyLevel":"Complete Genome","assemblyMethod":"Newbler v. 2.5","assemblyName":"ViralProj179429","assemblyStatus":"current","assemblyType":"haploid","pairedAssembly":{"accession":"GCA_000903135.1","status":"current"},"releaseDate":"2012-11-13","sequencingTech":"454","submitter":"Beijing Institute of Microbiology and Epidemiology, State Key Laboratory of Pathogen and Biosecurity"},"assemblyStats":{"contigL50":1,"contigN50":38513,"gcCount":"20663","gcPercent":53.5,"numberOfComponentSequences":1,"numberOfContigs":1,"numberOfScaffolds":1,"scaffoldL50":1,"scaffoldN50":38513,"totalNumberOfChromosomes":1,"totalSequenceLength":"38513","totalUngappedLength":"38513"},"currentAccession":"GCF_000903135.1","organism":{"infraspecificNames":{"isolate":"IME15"},"organismName":"Stenotrophomonas phage IME15","taxId":1239382},"pairedAccession":"GCA_000903135.1","sourceDatabase":"SOURCE_DATABASE_REFSEQ","typeMaterial":{"typeDisplayText":"ICTV species exemplar","typeLabel":"TYPE_ICTV"}}
{"accession":"GCF_000903815.1","annotationInfo":{"name":"Annotation submitted by NCBI RefSeq","provider":"NCBI RefSeq","releaseDate":"2021-10-12","stats":{"geneCounts":{"proteinCoding":53,"total":53}}},"assemblyInfo":{"assemblyLevel":"Complete Genome","assemblyName":"ViralProj184157","assemblyStatus":"current","assemblyType":"haploid","pairedAssembly":{"accession":"GCA_000903815.1","status":"current"},"releaseDate":"2012-12-19","submitter":"Genetique et Physiologie Bacterienne , IBMM, DBM, ULB, Universite Libre de Bruxelles, Belgium"},"assemblyStats":{"contigL50":1,"contigN50":40071,"gcCount":"13310","gcPercent":33.0,"numberOfComponentSequences":1,"numberOfContigs":1,"numberOfScaffolds":1,"scaffoldL50":1,"scaffoldN50":40071,"totalNumberOfChromosomes":1,"totalSequenceLength":"40071","totalUngappedLength":"40071"},"currentAccession":"GCF_000903815.1","organism":{"organismName":"Staphylococcus phage StB27","taxId":1147044},"pairedAccession":"GCA_000903815.1","sourceDatabase":"SOURCE_DATABASE_REFSEQ"}
{"accession":"GCF_000903855.1","annotationInfo":{"name":"Annotation submitted by NCBI RefSeq","provider":"NCBI RefSeq","releaseDate":"2021-10-12","stats":{"geneCounts":{"proteinCoding":42,"total":42}}},"assemblyInfo":{"assemblyLevel":"Complete Genome","assemblyName":"ViralProj184165","assemblyStatus":"current","assemblyType":"haploid","pairedAssembly":{"accession":"GCA_000903855.1","annotationName":"Annotation submitted by Contact:Teruyo Ito Juntendo University, Department of Bacteriology; Hongo 2-1-1, Bunkyo-ku, Tokyo 113-8421, Japan","status":"current"},"releaseDate":"2012-12-19","submitter":"Contact:Teruyo Ito Juntendo University, Department of Bacteriology; Hongo 2-1-1, Bunkyo-ku, Tokyo 113-8421, Japan"},"assemblyStats":{"contigL50":1,"contigN50":42461,"gcCount":"14144","gcPercent":33.5,"numberOfComponentSequences":1,"numberOfContigs":1,"numberOfScaffolds":1,"scaffoldL50":1,"scaffoldN50":42461,"totalNumberOfChromosomes":1,"totalSequenceLength":"42461","totalUngappedLength":"42461"},"currentAccession":"GCF_000903855.1","organism":{"infraspecificNames":{"strain":"JCSC5967"},"organismName":"Staphylococcus phage phi5967PVL","taxId":874267},"pairedAccession":"GCA_000903855.1","sourceDatabase":"SOURCE_DATABASE_REFSEQ"}
{"accession":"GCF_000904055.1","annotationInfo":{"name":"Annotation submitted by NCBI RefSeq","provider":"NCBI RefSeq","releaseDate":"2018-08-13","stats":{"geneCounts":{"proteinCoding":6,"total":6}}},"assemblyInfo":{"assemblyLevel":"Complete Genome","assemblyName":"ViralProj186434","assemblyStatus":"current","assemblyType":"haploid","pairedAssembly":{"accession":"GCA_000904055.1","status":"current"},"releaseDate":"2013-01-11","submitter":"Molecular Microbiology, and Pathology & Immunology, Washington University"},"assemblyStats":{"contigL50":1,"contigN50":4776,"gcCount":"1749","gcPercent":36.5,"numberOfComponentSequences":1,"numberOfContigs":1,"numberOfScaffolds":1,"scaffoldL50":1,"scaffoldN50":4776,"totalNumberOfChromosomes":1,"totalSequenceLength":"4776","totalUngappedLength":"4776"},"currentAccession":"GCF_000904055.1","organism":{"infraspecificNames":{"strain":"MA138"},"organismName":"STL polyomavirus","taxId":1277649},"pairedAccession":"GCA_000904055.1","sourceDatabase":"SOURCE_DATABASE_REFSEQ","typeMaterial":{"typeDisplayText":"ICTV species exemplar","typeLabel":"TYPE_ICTV"}}
{"accession":"GCF_000904855.1","annotationInfo":{"name":"Annotation submitted by NCBI RefSeq","provider":"NCBI RefSeq","releaseDate":"2021-10-12","stats":{"geneCounts":{"proteinCoding":65,"total":65}}},"assemblyInfo":{"assemblyLevel":"Complete Genome","assemblyName":"ViralProj184156","assemblyStatus":"current","assemblyType":"haploid","pairedAssembly":{"accession":"GCA_000904855.1","status":"current"},"releaseDate":"2012-12-19","submitter":"Genetique et Physiologie Bacterienne , IBMM, DBM, ULB, Universite Libre de Bruxelles, Belgium"},"assemblyStats":{"contigL50":1,"contigN50":40917,"gcCount":"13939","gcPercent":34.0,"numberOfComponentSequences":1,"numberOfContigs":1,"numberOfScaffolds":1,"scaffoldL50":1,"scaffoldN50":40917,"totalNumberOfChromosomes":1,"totalSequenceLength":"40917","totalUngappedLength":"40917"},"currentAccession":"GCF_000904855.1","organism":{"organismName":"Staphylococcus phage StB20","taxId":1147043},"pairedAccession":"GCA_000904855.1","sourceDatabase":"SOURCE_DATABASE_REFSEQ"}
{"accession":"GCF_000905915.2","annotationInfo":{"name":"Annotation submitted by NCBI RefSeq","provider":"NCBI RefSeq","releaseDate":"2021-10-12","stats":{"geneCounts":{"proteinCoding":74,"total":74}}},"assemblyInfo":{"assemblyLevel":"Complete Genome","assemblyName":"ViralProj192927","assemblyStatus":"current","assemblyType":"haploid","pairedAssembly":{"accession":"GCA_000905915.2","status":"current"},"releaseDate":"2015-10-19","submitter":"Genetique et Physiologie Bacterienne , IBMM, DBM, ULB, Universite Libre de Bruxelles, Belgium"},"assemblyStats":{"contigL50":1,"contigN50":44714,"gcCount":"15279","gcPercent":34.0,"numberOfComponentSequences":1,"numberOfContigs":1,"numberOfScaffolds":1,"scaffoldL50":1,"scaffoldN50":44714,"totalNumberOfChromosomes":1,"totalSequenceLength":"44714","totalUngappedLength":"44714"},"currentAccession":"GCF_000905915.2","organism":{"organismName":"Staphylococcus phage StB12","taxId":1147042},"pairedAccession":"GCA_000905915.2","sourceDatabase":"SOURCE_DATABASE_REFSEQ"}
{"accession":"GCF_000906595.1","annotationInfo":{"name":"Annotation submitted by NCBI RefSeq","provider":"NCBI RefSeq","releaseDate":"2021-10-12","stats":{"geneCounts":{"proteinCoding":43,"total":43}}},"assemblyInfo":{"assemblyLevel":"Complete Genome","assemblyName":"ViralProj188545","assemblyStatus":"current","assemblyType":"haploid","pairedAssembly":{"accession":"GCA_000906595.1","annotationName":"Annotation submitted by Contact:Teruyo Ito Juntendo University, Department of Bacteriology; Hongo 2-1-1, Bunkyo-ku, Tokyo 113-8421, Japan","status":"current"},"releaseDate":"2013-02-05","submitter":"Contact:Teruyo Ito Juntendo University, Department of Bacteriology; Hongo 2-1-1, Bunkyo-ku, Tokyo 113-8421, Japan"},"assemblyStats":{"contigL50":1,"contigN50":47252,"gcCount":"15614","gcPercent":33.0,"numberOfComponentSequences":1,"numberOfContigs":1,"numberOfScaffolds":1,"scaffoldL50":1,"scaffoldN50":47252,"totalNumberOfChromosomes":1,"totalSequenceLength":"47252","totalUngappedLength":"47252"},"currentAccession":"GCF_000906595.1","organism":{"infraspecificNames":{"strain":"JCSC7401"},"organismName":"Staphylococcus phage phi7401PVL","taxId":1165702},"pairedAccession":"GCA_000906595.1","sourceDatabase":"SOURCE_DATABASE_REFSEQ"}
{"accession":"GCF_000907055.1","annotationInfo":{"name":"Annotation submitted by NCBI RefSeq","provider":"NCBI RefSeq","releaseDate":"2023-05-08","stats":{"geneCounts":{"nonCoding":1,"proteinCoding":164,"total":165}}},"assemblyInfo":{"assemblyLevel":"Complete Genome","assemblyName":"ViralProj195528","assemblyStatus":"current","assemblyType":"haploid","pairedAssembly":{"accession":"GCA_000907055.1","annotationName":"Annotation submitted by Biosystems, University of Leuven","status":"current"},"releaseDate":"2013-04-01","submitter":"Biosystems, University of Leuven"},"assemblyStats":{"contigL50":1,"contigN50":131332,"gcCount":"39414","gcPercent":30.0,"numberOfComponentSequences":1,"numberOfContigs":1,"numberOfScaffolds":1,"scaffoldL50":1,"scaffoldN50":131332,"totalNumberOfChromosomes":1,"totalSequenceLength":"131332","totalUngappedLength":"131332"},"currentAccession":"GCF_000907055.1","organism":{"organismName":"Staphylococcus phage vB_SauM_Romulus","taxId":1235660},"pairedAccession":"GCA_000907055.1","sourceDatabase":"SOURCE_DATABASE_REFSEQ","typeMaterial":{"typeDisplayText":"ICTV additional isolate","typeLabel":"TYPE_ICTV_ADDITIONAL"}}
{"accession":"GCF_000908135.1","annotationInfo":{"name":"Annotation submitted by NCBI RefSeq","provider":"NCBI RefSeq","releaseDate":"2021-10-12","stats":{"geneCounts":{"proteinCoding":62,"total":62}}},"assemblyInfo":{"assemblyLevel":"Complete Genome","assemblyMethod":"Newbler v. 2.3","assemblyName":"ViralProj213078","assemblyStatus":"current","assemblyType":"haploid","pairedAssembly":{"accession":"GCA_000908135.1","annotationName":"Annotation submitted by Department of Food and Animal Biotechnology, Seoul National University","status":"current"},"releaseDate":"2013-07-23","sequencingTech":"454","submitter":"Department of Food and Animal Biotechnology, Seoul National University"},"assemblyStats":{"contigL50":1,"contigN50":42652,"gcCount":"15107","gcPercent":35.5,"numberOfComponentSequences":1,"numberOfContigs":1,"numberOfScaffolds":1,"scaffoldL50":1,"scaffoldN50":42652,"totalNumberOfChromosomes":1,"totalSequenceLength":"42652","totalUngappedLength":"42652"},"currentAccession":"GCF_000908135.1","organism":{"organismName":"Staphylococcus phage SA13","taxId":1195086},"pairedAccession":"GCA_000908135.1","sourceDatabase":"SOURCE_DATABASE_REFSEQ","typeMaterial":{"typeDisplayText":"ICTV species exemplar","typeLabel":"TYPE_ICTV"}}
{"accession":"GCF_000908535.1","annotationInfo":{"name":"Annotation submitted by NCBI RefSeq","provider":"NCBI RefSeq","releaseDate":"2021-10-12","stats":{"geneCounts":{"proteinCoding":69,"total":69}}},"assemblyInfo":{"assemblyLevel":"Complete Genome","assemblyMethod":"Edena v. 120314 dev","assemblyName":"ViralProj206472","assemblyStatus":"current","assemblyType":"haploid","pairedAssembly":{"accession":"GCA_000908535.1","annotationName":"Annotation submitted by Genomic Research Laboratory, University of Geneva Hospitals","status":"current"},"releaseDate":"2013-06-03","sequencingTech":"Illumina","submitter":"Genomic Research Laboratory, University of Geneva Hospitals"},"assemblyStats":{"contigL50":1,"contigN50":41392,"gcCount":"14735","gcPercent":35.5,"numberOfComponentSequences":1,"numberOfContigs":1,"numberOfScaffolds":1,"scaffoldL50":1,"scaffoldN50":41392,"totalNumberOfChromosomes":1,"totalSequenceLength":"41392","totalUngappedLength":"41392"},"currentAccession":"GCF_000908535.1","organism":{"organismName":"Staphylococcus phage StauST398-3","taxId":1195071},"pairedAccession":"GCA_000908535.1","sourceDatabase":"SOURCE_DATABASE_REFSEQ","typeMaterial":{"typeDisplayText":"ICTV species exemplar","typeLabel":"TYPE_ICTV"}}
{"accession":"GCF_000908815.1","annotationInfo":{"name":"Annotation submitted by NCBI RefSeq","provider":"NCBI RefSeq","releaseDate":"2014-11-06","stats":{"geneCounts":{"proteinCoding":10,"total":10}}},"assemblyInfo":{"assemblyLevel":"Complete Genome","assemblyName":"ViralProj209360","assemblyStatus":"current","assemblyType":"haploid","pairedAssembly":{"accession":"GCA_000908815.1","status":"current"},"releaseDate":"2013-06-24","submitter":"Petrova M.A., Russian Academy of Science, Institute of Molecular Genetics, Kurchatov sq., 2., Moscow, 123182, RUSSIA"},"assemblyStats":{"contigL50":1,"contigN50":7069,"gcCount":"4407","gcPercent":62.5,"numberOfComponentSequences":1,"numberOfContigs":1,"numberOfScaffolds":1,"scaffoldL50":1,"scaffoldN50":7069,"totalNumberOfChromosomes":1,"totalSequenceLength":"7069","totalUngappedLength":"7069"},"currentAccession":"GCF_000908815.1","organism":{"organismName":"Stenotrophomonas phage SMA7","taxId":1343494},"pairedAccession":"GCA_000908815.1","sourceDatabase":"SOURCE_DATABASE_REFSEQ","typeMaterial":{"typeDisplayText":"ICTV species exemplar","typeLabel":"TYPE_ICTV"}}
{"accession":"GCF_000908995.1","annotationInfo":{"name":"Annotation submitted by NCBI RefSeq","provider":"NCBI RefSeq","releaseDate":"2021-10-12","stats":{"geneCounts":{"proteinCoding":58,"total":58}}},"assemblyInfo":{"assemblyLevel":"Complete Genome","assemblyMethod":"Newbler v. 2.3","assemblyName":"ViralProj212955","assemblyStatus":"current","assemblyType":"haploid","pairedAssembly":{"accession":"GCA_000908995.1","annotationName":"Annotation submitted by Department of Food and Animal Biotechnology, Seoul National University","status":"current"},"releaseDate":"2013-07-23","sequencingTech":"454","submitter":"Department of Food and Animal Biotechnology, Seoul National University"},"assemblyStats":{"contigL50":1,"contigN50":42902,"gcCount":"14819","gcPercent":34.5,"numberOfComponentSequences":1,"numberOfContigs":1,"numberOfScaffolds":1,"scaffoldL50":1,"scaffoldN50":42902,"totalNumberOfChromosomes":1,"totalSequenceLength":"42902","totalUngappedLength":"42902"},"currentAccession":"GCF_000908995.1","organism":{"organismName":"Staphylococcus phage SA12","taxId":1347760},"pairedAccession":"GCA_000908995.1","sourceDatabase":"SOURCE_DATABASE_REFSEQ"}
{"accession":"GCF_000910015.1","annotationInfo":{"name":"Annotation submitted by NCBI RefSeq","provider":"NCBI RefSeq","releaseDate":"2021-10-12","stats":{"geneCounts":{"proteinCoding":69,"total":69}}},"assemblyInfo":{"assemblyLevel":"Complete Genome","assemblyMethod":"Edena v. 20314 dev","assemblyName":"ViralProj206473","assemblyStatus":"current","assemblyType":"haploid","pairedAssembly":{"accession":"GCA_000910015.1","annotationName":"Annotation submitted by Genomic Research Laboratory, University of Geneva Hospitals","status":"current"},"releaseDate":"2013-06-03","sequencingTech":"Illumina","submitter":"Genomic Research Laboratory, University of Geneva Hospitals"},"assemblyStats":{"contigL50":1,"contigN50":45242,"gcCount":"15592","gcPercent":34.5,"numberOfComponentSequences":1,"numberOfContigs":1,"numberOfScaffolds":1,"scaffoldL50":1,"scaffoldN50":45242,"totalNumberOfChromosomes":1,"totalSequenceLength":"45242","totalUngappedLength":"45242"},"currentAccession":"GCF_000910015.1","organism":{"organismName":"Staphylococcus phage StauST398-1","taxId":1195068},"pairedAccession":"GCA_000910015.1","sourceDatabase":"SOURCE_DATABASE_REFSEQ","typeMaterial":{"typeDisplayText":"ICTV species exemplar","typeLabel":"TYPE_ICTV"}}
{"accession":"GCF_000910095.1","annotationInfo":{"name":"Annotation submitted by NCBI RefSeq","provider":"NCBI RefSeq","releaseDate":"2021-10-12","stats":{"geneCounts":{"proteinCoding":62,"total":62}}},"assemblyInfo":{"assemblyLevel":"Complete Genome","assemblyMethod":"Edena v. 120314 dev","assemblyName":"ViralProj206489","assemblyStatus":"current","assemblyType":"haploid","pairedAssembly":{"accession":"GCA_000910095.1","annotationName":"Annotation submitted by Genomic Research Laboratory, University of Geneva Hospitals","status":"current"},"releaseDate":"2013-06-03","sequencingTech":"Illumina","submitter":"Genomic Research Laboratory, University of Geneva Hospitals"},"assemblyStats":{"contigL50":1,"contigN50":45572,"gcCount":"15194","gcPercent":33.5,"numberOfComponentSequences":1,"numberOfContigs":1,"numberOfScaffolds":1,"scaffoldL50":1,"scaffoldN50":45572,"totalNumberOfChromosomes":1,"totalSequenceLength":"45572","totalUngappedLength":"45572"},"currentAccession":"GCF_000910095.1","organism":{"organismName":"Staphylococcus phage StauST398-2","taxId":1277672},"pairedAccession":"GCA_000910095.1","sourceDatabase":"SOURCE_DATABASE_REFSEQ","typeMaterial":{"typeDisplayText":"ICTV species exemplar","typeLabel":"TYPE_ICTV"}}
{"accession":"GCF_000910895.1","annotationInfo":{"name":"Annotation submitted by NCBI RefSeq","provider":"NCBI RefSeq","releaseDate":"2021-10-12","stats":{"geneCounts":{"nonCoding":1,"proteinCoding":174,"total":175}}},"assemblyInfo":{"assemblyLevel":"Complete Genome","assemblyName":"ViralProj215669","assemblyStatus":"current","assemblyType":"haploid","pairedAssembly":{"accession":"GCA_000910895.1","annotationName":"Annotation submitted by Biosystems, University of Leuven","status":"current"},"releaseDate":"2013-08-17","submitter":"Biosystems, University of Leuven"},"assemblyStats":{"contigL50":1,"contigN50":134643,"gcCount":"40356","gcPercent":30.0,"numberOfComponentSequences":1,"numberOfContigs":1,"numberOfScaffolds":1,"scaffoldL50":1,"scaffoldN50":134643,"totalNumberOfChromosomes":1,"totalSequenceLength":"134643","totalUngappedLength":"134643"},"currentAccession":"GCF_000910895.1","organism":{"organismName":"Staphylococcus phage vB_SauM_Remus","taxId":1235659},"pairedAccession":"GCA_000910895.1","sourceDatabase":"SOURCE_DATABASE_REFSEQ","typeMaterial":{"typeDisplayText":"ICTV species exemplar","typeLabel":"TYPE_ICTV"}}
{"accession":"GCF_000911475.1","annotationInfo":{"name":"Annotation submitted by NCBI RefSeq","provider":"NCBI RefSeq","releaseDate":"2021-10-12","stats":{"geneCounts":{"nonCoding":2,"proteinCoding":184,"total":186}}},"assemblyInfo":{"assemblyLevel":"Complete Genome","assemblyName":"ViralProj230071","assemblyStatus":"current","assemblyType":"haploid","pairedAssembly":{"accession":"GCA_000911475.1","status":"current"},"releaseDate":"2013-11-29","submitter":"Contact:Jumpei Uchiyama Department of Veterinary Microbiology, School of Veterinary Medicine, Azabu University; Fuchinobe 1-7-71, Chuo-ku Sagamihara-shi, Kanagawa 252-0206, Japan"},"assemblyStats":{"contigL50":1,"contigN50":132123,"gcCount":"40045","gcPercent":30.5,"numberOfComponentSequences":1,"numberOfContigs":1,"numberOfScaffolds":1,"scaffoldL50":1,"scaffoldN50":132123,"totalNumberOfChromosomes":1,"totalSequenceLength":"132123","totalUngappedLength":"132123"},"currentAccession":"GCF_000911475.1","organism":{"infraspecificNames":{"strain":"S25-4"},"organismName":"Staphylococcus phage S25-4","taxId":1041527},"pairedAccession":"GCA_000911475.1","sourceDatabase":"SOURCE_DATABASE_REFSEQ","typeMaterial":{"typeDisplayText":"ICTV species exemplar","typeLabel":"TYPE_ICTV"}}
{"accession":"GCF_000912915.1","annotationInfo":{"name":"Annotation submitted by NCBI RefSeq","provider":"NCBI RefSeq","releaseDate":"2021-10-12","stats":{"geneCounts":{"proteinCoding":62,"total":62}}},"assemblyInfo":{"assemblyLevel":"Complete Genome","assemblyName":"ViralProj227002","assemblyStatus":"current","assemblyType":"haploid","pairedAssembly":{"accession":"GCA_000912915.1","annotationName":"Annotation submitted by Department of Laboratory Medicine and Research Institute of Antimicrobial Resistance, Yonsei University College of Medicine","status":"current"},"releaseDate":"2013-11-06","submitter":"Department of Laboratory Medicine and Research Institute of Antimicrobial Resistance, Yonsei University College of Medicine"},"assemblyStats":{"contigL50":1,"contigN50":44459,"gcCount":"14836","gcPercent":33.5,"numberOfComponentSequences":1,"numberOfContigs":1,"numberOfScaffolds":1,"scaffoldL50":1,"scaffoldN50":44459,"totalNumberOfChromosomes":1,"totalSequenceLength":"44459","totalUngappedLength":"44459"},"currentAccession":"GCF_000912915.1","organism":{"organismName":"Staphylococcus phage YMC/09/04/R1988","taxId":1399949},"pairedAccession":"GCA_000912915.1","sourceDatabase":"SOURCE_DATABASE_REFSEQ","typeMaterial":{"typeDisplayText":"ICTV species exemplar","typeLabel":"TYPE_ICTV"}}
{"accession":"GCF_000913115.1","annotationInfo":{"name":"Annotation submitted by NCBI RefSeq","provider":"NCBI RefSeq","releaseDate":"2021-10-12","stats":{"geneCounts":{"proteinCoding":62,"total":62}}},"assemblyInfo":{"assemblyLevel":"Complete Genome","assemblyMethod":"Sequencher v. 4.2.2 and 4.5","assemblyName":"ViralProj229900","assemblyStatus":"current","assemblyType":"haploid","pairedAssembly":{"accession":"GCA_000913115.1","annotationName":"Annotation submitted by Department of Biology and Center for Microbial Sciences, San Diego State University","status":"current"},"releaseDate":"2013-11-26","sequencingTech":"Sanger dideoxy sequencing","submitter":"Department of Biology and Center for Microbial Sciences, San Diego State University"},"assemblyStats":{"contigL50":1,"contigN50":43394,"gcCount":"14870","gcPercent":34.5,"numberOfComponentSequences":1,"numberOfContigs":1,"numberOfScaffolds":1,"scaffoldL50":1,"scaffoldN50":43394,"totalNumberOfChromosomes":1,"totalSequenceLength":"43394","totalUngappedLength":"43394"},"currentAccession":"GCF_000913115.1","organism":{"organismName":"Staphylococcus phage phiRS7","taxId":1403390},"pairedAccession":"GCA_000913115.1","sourceDatabase":"SOURCE_DATABASE_REFSEQ"}
{"accession":"GCF_000913135.1","annotationInfo":{"name":"Annotation submitted by NCBI RefSeq","provider":"NCBI RefSeq","releaseDate":"2021-10-12","stats":{"geneCounts":{"nonCoding":3,"proteinCoding":206,"total":209}}},"assemblyInfo":{"assemblyLevel":"Complete Genome","assemblyName":"ViralProj230094","assemblyStatus":"current","assemblyType":"haploid","pairedAssembly":{"accession":"GCA_000913135.1","status":"current"},"releaseDate":"2013-11-29","submitter":"Contact:Jumpei Uchiyama Department of Veterinary Microbiology, School of Veterinary Medicine, Azabu University; Fuchinobe 1-7-71, Chuo-ku Sagamihara-shi, Kanagawa 252-0206, Japan"},"assemblyStats":{"contigL50":1,"contigN50":139738,"gcCount":"42228","gcPercent":30.0,"numberOfComponentSequences":1,"numberOfContigs":1,"numberOfScaffolds":1,"scaffoldL50":1,"scaffoldN50":139738,"totalNumberOfChromosomes":1,"totalSequenceLength":"139738","totalUngappedLength":"139738"},"currentAccession":"GCF_000913135.1","organism":{"infraspecificNames":{"strain":"S25-3"},"organismName":"Staphylococcus phage S25-3","taxId":1041526},"pairedAccession":"GCA_000913135.1","sourceDatabase":"SOURCE_DATABASE_REFSEQ","typeMaterial":{"typeDisplayText":"ICTV species exemplar","typeLabel":"TYPE_ICTV"}}
{"accession":"GCF_000914455.1","annotationInfo":{"name":"Annotation submitted by NCBI RefSeq","provider":"NCBI RefSeq","releaseDate":"2021-10-12","stats":{"geneCounts":{"proteinCoding":65,"total":65}}},"assemblyInfo":{"assemblyLevel":"Complete Genome","assemblyName":"ViralProj239434","assemblyStatus":"current","assemblyType":"haploid","pairedAssembly":{"accession":"GCA_000914455.1","annotationName":"Annotation submitted by Genomic Research Laboratory, Geneva University Hospitals","status":"current"},"releaseDate":"2014-02-27","submitter":"Genomic Research Laboratory, Geneva University Hospitals"},"assemblyStats":{"contigL50":1,"contigN50":42906,"gcCount":"14195","gcPercent":33.0,"numberOfComponentSequences":1,"numberOfContigs":1,"numberOfScaffolds":1,"scaffoldL50":1,"scaffoldN50":42906,"totalNumberOfChromosomes":1,"totalSequenceLength":"42906","totalUngappedLength":"42906"},"currentAccession":"GCF_000914455.1","organism":{"organismName":"Staphylococcus phage StauST398-4","taxId":1308896},"pairedAccession":"GCA_000914455.1","sourceDatabase":"SOURCE_DATABASE_REFSEQ","typeMaterial":{"typeDisplayText":"ICTV species exemplar","typeLabel":"TYPE_ICTV"}}
{"accession":"GCF_000915755.1","annotationInfo":{"name":"Annotation submitted by NCBI RefSeq","provider":"NCBI RefSeq","releaseDate":"2021-10-12","stats":{"geneCounts":{"nonCoding":1,"proteinCoding":129,"total":130}}},"assemblyInfo":{"assemblyLevel":"Complete Genome","assemblyName":"ViralProj240035","assemblyStatus":"current","assemblyType":"haploid","pairedAssembly":{"accession":"GCA_000915755.1","annotationName":"Annotation submitted by Center of Biological Engineering, University of Minho, IBB Institute of Biotechnology and Bioengineering","status":"current"},"releaseDate":"2014-03-04","submitter":"Center of Biological Engineering, University of Minho, IBB Institute of Biotechnology and Bioengineering"},"assemblyStats":{"contigL50":1,"contigN50":92417,"gcCount":"27326","gcPercent":29.5,"numberOfComponentSequences":1,"numberOfContigs":1,"numberOfScaffolds":1,"scaffoldL50":1,"scaffoldN50":92417,"totalNumberOfChromosomes":1,"totalSequenceLength":"92417","totalUngappedLength":"92417"},"currentAccession":"GCF_000915755.1","organism":{"organismName":"Staphylococcus phage vB_SepS_SEP9","taxId":1434319},"pairedAccession":"GCA_000915755.1","sourceDatabase":"SOURCE_DATABASE_REFSEQ","typeMaterial":{"typeDisplayText":"ICTV species exemplar","typeLabel":"TYPE_ICTV"}}
{"accession":"GCF_000916135.1","annotationInfo":{"name":"Annotation submitted by NCBI RefSeq","provider":"NCBI RefSeq","releaseDate":"2021-10-12","stats":{"geneCounts":{"proteinCoding":65,"total":65}}},"assemblyInfo":{"assemblyLevel":"Complete Genome","assemblyName":"ViralProj239431","assemblyStatus":"current","assemblyType":"haploid","pairedAssembly":{"accession":"GCA_000916135.1","annotationName":"Annotation submitted by Genomic Research Laboratory, Geneva University Hospitals","status":"current"},"releaseDate":"2014-02-27","submitter":"Genomic Research Laboratory, Geneva University Hospitals"},"assemblyStats":{"contigL50":1,"contigN50":43301,"gcCount":"15214","gcPercent":35.0,"numberOfComponentSequences":1,"numberOfContigs":1,"numberOfScaffolds":1,"scaffoldL50":1,"scaffoldN50":43301,"totalNumberOfChromosomes":1,"totalSequenceLength":"43301","totalUngappedLength":"43301"},"currentAccession":"GCF_000916135.1","organism":{"organismName":"Staphylococcus phage StauST398-5","taxId":1308897},"pairedAccession":"GCA_000916135.1","sourceDatabase":"SOURCE_DATABASE_REFSEQ","typeMaterial":{"typeDisplayText":"ICTV species exemplar","typeLabel":"TYPE_ICTV"}}
{"accession":"GCF_000916975.1","annotationInfo":{"name":"Annotation submitted by NCBI RefSeq","provider":"NCBI RefSeq","releaseDate":"2021-10-12","stats":{"geneCounts":{"proteinCoding":68,"total":68}}},"assemblyInfo":{"assemblyLevel":"Complete Genome","assemblyName":"ViralProj239271","assemblyStatus":"current","assemblyType":"haploid","pairedAssembly":{"accession":"GCA_000916975.1","annotationName":"Annotation submitted by Mora D., DeFENS, University of Milan, Via Celoria 2, 20133, ITALY","status":"current"},"releaseDate":"2014-02-26","submitter":"Mora D., DeFENS, University of Milan, Via Celoria 2, 20133, ITALY"},"assemblyStats":{"contigL50":1,"contigN50":48800,"gcCount":"19508","gcPercent":40.0,"numberOfComponentSequences":1,"numberOfContigs":1,"numberOfScaffolds":1,"scaffoldL50":1,"scaffoldN50":48800,"totalNumberOfChromosomes":1,"totalSequenceLength":"48800","totalUngappedLength":"48800"},"currentAccession":"GCF_000916975.1","organism":{"organismName":"Streptococcus phage 20617","taxId":1392231},"pairedAccession":"GCA_000916975.1","sourceDatabase":"SOURCE_DATABASE_REFSEQ","typeMaterial":{"typeDisplayText":"ICTV species exemplar","typeLabel":"TYPE_ICTV"}}
{"accession":"GCF_000917015.1","annotationInfo":{"name":"Annotation submitted by NCBI RefSeq","provider":"NCBI RefSeq","releaseDate":"2021-10-12","stats":{"geneCounts":{"proteinCoding":207,"total":207}}},"assemblyInfo":{"assemblyLevel":"Complete Genome","assemblyMethod":"GS De Novo Assembler v. 2.8","assemblyName":"ViralProj239723","assemblyStatus":"current","assemblyType":"haploid","pairedAssembly":{"accession":"GCA_000917015.1","status":"current"},"releaseDate":"2014-03-02","sequencingTech":"Genome Sequencer FLX+System","submitter":"Contact:Kazuhiko Miyanaga Tokyo Institute of Technlogy, Department of Bioengineering; 4259 J2-15 Nagatsuta-cho, Yokohama, Kanagawa 226-8501, Japan"},"assemblyStats":{"contigL50":1,"contigN50":142094,"gcCount":"43068","gcPercent":30.5,"numberOfComponentSequences":1,"numberOfContigs":1,"numberOfScaffolds":1,"scaffoldL50":1,"scaffoldN50":142094,"totalNumberOfChromosomes":1,"totalSequenceLength":"142094","totalUngappedLength":"142094"},"currentAccession":"GCF_000917015.1","organism":{"infraspecificNames":{"strain":"phiSA012"},"organismName":"Staphylococcus phage phiSA12","taxId":1450142},"pairedAccession":"GCA_000917015.1","sourceDatabase":"SOURCE_DATABASE_REFSEQ","typeMaterial":{"typeDisplayText":"ICTV species exemplar","typeLabel":"TYPE_ICTV"}}
{"accession":"GCF_000917355.1","annotationInfo":{"name":"Annotation submitted by NCBI RefSeq","provider":"NCBI RefSeq","releaseDate":"2021-10-12","stats":{"geneCounts":{"proteinCoding":46,"total":46}}},"assemblyInfo":{"assemblyLevel":"Complete Genome","assemblyMethod":"CLC v. 2012/12/31","assemblyName":"ViralProj240053","assemblyStatus":"current","assemblyType":"haploid","pairedAssembly":{"accession":"GCA_000917355.1","annotationName":"Annotation submitted by Institute of Molecular Biology, National Chung Hsing University","status":"current"},"releaseDate":"2014-03-04","sequencingTech":"Illumina","submitter":"Institute of Molecular Biology, National Chung Hsing University"},"assemblyStats":{"contigL50":1,"contigN50":33525,"gcCount":"21799","gcPercent":65.0,"numberOfComponentSequences":1,"numberOfContigs":1,"numberOfScaffolds":1,"scaffoldL50":1,"scaffoldN50":33525,"totalNumberOfChromosomes":1,"totalSequenceLength":"33525","totalUngappedLength":"33525"},"currentAccession":"GCF_000917355.1","organism":{"organismName":"Stenotrophomonas phage Smp131","taxId":1168563},"pairedAccession":"GCA_000917355.1","sourceDatabase":"SOURCE_DATABASE_REFSEQ","typeMaterial":{"typeDisplayText":"ICTV species exemplar","typeLabel":"TYPE_ICTV"}}
{"accession":"GCF_000921875.1","annotationInfo":{"name":"Annotation submitted by NCBI RefSeq","provider":"NCBI RefSeq","releaseDate":"2021-10-12","stats":{"geneCounts":{"proteinCoding":56,"pseudogene":1,"total":57}}},"assemblyInfo":{"assemblyLevel":"Complete Genome","assemblyName":"ViralProj253219","assemblyStatus":"current","assemblyType":"haploid","pairedAssembly":{"accession":"GCA_000921875.1","status":"current"},"releaseDate":"2014-06-23","submitter":"Pathogen Genomics, The Wellcome Trust Sanger Institute, Wellcome Trust Genome Campus, HinxtonCB10 1SA, UNITED KINGDOM"},"assemblyStats":{"contigL50":1,"contigN50":38392,"gcCount":"15669","gcPercent":41.0,"numberOfComponentSequences":1,"numberOfContigs":1,"numberOfScaffolds":1,"scaffoldL50":1,"scaffoldN50":38392,"totalNumberOfChromosomes":1,"totalSequenceLength":"38392","totalUngappedLength":"38392"},"currentAccession":"GCF_000921875.1","organism":{"organismName":"Streptococcus phage DCC1738","taxId":1448273},"pairedAccession":"GCA_000921875.1","sourceDatabase":"SOURCE_DATABASE_REFSEQ"}
{"accession":"GCF_000922935.1","annotationInfo":{"name":"Annotation submitted by NCBI RefSeq","provider":"NCBI RefSeq","releaseDate":"2021-10-12","stats":{"geneCounts":{"proteinCoding":49,"total":49}}},"assemblyInfo":{"assemblyLevel":"Complete Genome","assemblyName":"ViralProj253220","assemblyStatus":"current","assemblyType":"haploid","pairedAssembly":{"accession":"GCA_000922935.1","status":"current"},"releaseDate":"2014-06-23","submitter":"Pathogen Genomics, The Wellcome Trust Sanger Institute, Wellcome Trust Genome Campus, HinxtonCB10 1SA, UNITED KINGDOM"},"assemblyStats":{"contigL50":1,"contigN50":39965,"gcCount":"16434","gcPercent":41.0,"numberOfComponentSequences":1,"numberOfContigs":1,"numberOfScaffolds":1,"scaffoldL50":1,"scaffoldN50":39965,"totalNumberOfChromosomes":1,"totalSequenceLength":"39965","totalUngappedLength":"39965"},"currentAccession":"GCF_000922935.1","organism":{"organismName":"Streptococcus phage IC1","taxId":1448276},"pairedAccession":"GCA_000922935.1","sourceDatabase":"SOURCE_DATABASE_REFSEQ"}
{"accession":"GCF_000924875.1","annotationInfo":{"name":"Annotation submitted by NCBI RefSeq","provider":"NCBI RefSeq","releaseDate":"2023-05-08","stats":{"geneCounts":{"nonCoding":4,"proteinCoding":217,"total":221}}},"assemblyInfo":{"assemblyLevel":"Complete Genome","assemblyName":"ViralProj266644","assemblyStatus":"current","assemblyType":"haploid","pairedAssembly":{"accession":"GCA_000924875.1","status":"current"},"releaseDate":"2014-11-25","submitter":"Biochimie, Microbiologie et Bio-Informatique, Universite Laval"},"assemblyStats":{"contigL50":1,"contigN50":140903,"gcCount":"42732","gcPercent":30.5,"numberOfComponentSequences":1,"numberOfContigs":1,"numberOfScaffolds":1,"scaffoldL50":1,"scaffoldN50":140903,"totalNumberOfChromosomes":1,"totalSequenceLength":"140903","totalUngappedLength":"140903"},"currentAccession":"GCF_000924875.1","organism":{"organismName":"Staphylococcus phage Team1","taxId":1262512},"pairedAccession":"GCA_000924875.1","sourceDatabase":"SOURCE_DATABASE_REFSEQ","typeMaterial":{"typeDisplayText":"ICTV additional isolate","typeLabel":"TYPE_ICTV_ADDITIONAL"}}
{"accession":"GCF_000926815.1","annotationInfo":{"name":"Annotation submitted by NCBI RefSeq","provider":"NCBI RefSeq","releaseDate":"2021-10-12","stats":{"geneCounts":{"other":3,"proteinCoding":65,"total":68}}},"assemblyInfo":{"assemblyLevel":"Complete Genome","assemblyName":"ViralProj266717","assemblyStatus":"current","assemblyType":"haploid","pairedAssembly":{"accession":"GCA_000926815.1","annotationName":"Annotation submitted by Dept. of Infectious, Parasitic and Immune-mediated Diseases, Istituto Superiore di Sanita'","status":"current"},"releaseDate":"2014-11-25","submitter":"Dept. of Infectious, Parasitic and Immune-mediated Diseases, Istituto Superiore di Sanita'"},"assemblyStats":{"contigL50":1,"contigN50":42600,"gcCount":"14230","gcPercent":33.5,"numberOfComponentSequences":1,"numberOfContigs":1,"numberOfScaffolds":1,"scaffoldL50":1,"scaffoldN50":42600,"totalNumberOfChromosomes":1,"totalSequenceLength":"42600","totalUngappedLength":"42600"},"currentAccession":"GCF_000926815.1","organism":{"organismName":"Staphylococcus phage phiSa119","taxId":1498220},"pairedAccession":"GCA_000926815.1","sourceDatabase":"SOURCE_DATABASE_REFSEQ"}
{"accession":"GCF_000927455.1","annotationInfo":{"name":"Annotation submitted by NCBI RefSeq","provider":"NCBI RefSeq","releaseDate":"2018-08-13","stats":{"geneCounts":{"proteinCoding":6,"total":6}}},"assemblyInfo":{"assemblyLevel":"Complete Genome","assemblyMethod":"Vector NTI Advance 11 software v. 11.1; Velvet assembler v. 1.2.10","assemblyName":"ViralProj266722","assemblyStatus":"current","assemblyType":"haploid","pairedAssembly":{"accession":"GCA_000927455.1","status":"current"},"releaseDate":"2014-11-25","sequencingTech":"Sanger dideoxy sequencing; Illumina","submitter":"Pacific Agri-Food Research Center, Agriculture and Agri-Food Canada"},"assemblyStats":{"contigL50":1,"contigN50":5986,"gcCount":"2871","gcPercent":48.0,"numberOfComponentSequences":1,"numberOfContigs":1,"numberOfScaffolds":1,"scaffoldL50":1,"scaffoldN50":5986,"totalNumberOfChromosomes":1,"totalSequenceLength":"5986","totalUngappedLength":"5986"},"currentAccession":"GCF_000927455.1","organism":{"infraspecificNames":{"isolate":"AB5301"},"organismName":"Strawberry polerovirus 1","taxId":1564903},"pairedAccession":"GCA_000927455.1","sourceDatabase":"SOURCE_DATABASE_REFSEQ"}
{"accession":"GCF_000930755.1","annotationInfo":{"name":"Annotation submitted by NCBI RefSeq","provider":"NCBI RefSeq","releaseDate":"2021-10-12","stats":{"geneCounts":{"proteinCoding":46,"total":46}}},"assemblyInfo":{"assemblyLevel":"Complete Genome","assemblyMethod":"Roche gsAssembler v. May 2012; MacVector with Assembler v. 12.5.0 (119)","assemblyName":"phiBU01","assemblyStatus":"current","assemblyType":"haploid","pairedAssembly":{"accession":"GCA_000930755.1","status":"current"},"releaseDate":"2015-01-07","sequencingTech":"454; Sanger dideoxy sequencing","submitter":"Laboratory of Bacterial Pathogenesis and Immunology, Rockefeller University"},"assemblyStats":{"contigL50":1,"contigN50":43748,"gcCount":"14444","gcPercent":33.0,"numberOfComponentSequences":1,"numberOfContigs":1,"numberOfScaffolds":1,"scaffoldL50":1,"scaffoldN50":43748,"totalNumberOfChromosomes":1,"totalSequenceLength":"43748","totalUngappedLength":"43748"},"currentAccession":"GCF_000930755.1","organism":{"organismName":"Staphylococcus phage phiBU01","taxId":1519999},"pairedAccession":"GCA_000930755.1","sourceDatabase":"SOURCE_DATABASE_REFSEQ","typeMaterial":{"typeDisplayText":"ICTV species exemplar","typeLabel":"TYPE_ICTV"}}
{"accession":"GCF_001308695.1","annotationInfo":{"name":"Annotation submitted by NCBI RefSeq","provider":"NCBI RefSeq","releaseDate":"2015-10-09","stats":{"geneCounts":{"proteinCoding":109,"total":109}}},"assemblyInfo":{"assemblyLevel":"Complete Genome","assemblyName":"ViralProj298068","assemblyStatus":"suppressed","assemblyType":"haploid","atypical":{"isAtypical":true,"warnings":["chimeric"]},"genomeNotes":["chimeric"],"pairedAssembly":{"accession":"GCA_001308695.1","status":"current"},"releaseDate":"2015-10-07","submitter":"College of Life Science and Biotechnology, Korea University"},"assemblyStats":{"contigL50":1,"contigN50":147303,"gcCount":"67505","gcPercent":46.0,"numberOfComponentSequences":1,"numberOfContigs":1,"numberOfScaffolds":1,"scaffoldL50":1,"scaffoldN50":147303,"totalNumberOfChromosomes":1,"totalSequenceLength":"147303","totalUngappedLength":"147303"},"currentAccession":"GCF_001308695.1","organism":{"organismName":"Staphylococcus phage SA1","taxId":694060},"pairedAccession":"GCA_001308695.1","sourceDatabase":"SOURCE_DATABASE_REFSEQ"}
{"accession":"GCF_001470335.1","annotationInfo":{"name":"Annotation submitted by NCBI RefSeq","provider":"NCBI RefSeq","releaseDate":"2021-10-12","stats":{"geneCounts":{"proteinCoding":46,"total":46}}},"assemblyInfo":{"assemblyLevel":"Complete Genome","assemblyName":"ViralProj306284","assemblyStatus":"current","assemblyType":"haploid","pairedAssembly":{"accession":"GCA_001470335.1","annotationName":"Annotation submitted by Pharmaceutical Sciences, Univ. Oklahoma Health Sciences Center","status":"current"},"releaseDate":"2015-12-17","submitter":"Pharmaceutical Sciences, Univ. Oklahoma Health Sciences Center"},"assemblyStats":{"contigL50":1,"contigN50":33900,"gcCount":"13034","gcPercent":38.5,"numberOfComponentSequences":1,"numberOfContigs":1,"numberOfScaffolds":1,"scaffoldL50":1,"scaffoldN50":33900,"totalNumberOfChromosomes":1,"totalSequenceLength":"33900","totalUngappedLength":"33900"},"currentAccession":"GCF_001470335.1","organism":{"organismName":"Streptococcus phage A25","taxId":1701850},"pairedAccession":"GCA_001470335.1","sourceDatabase":"SOURCE_DATABASE_REFSEQ","typeMaterial":{"typeDisplayText":"ICTV species exemplar","typeLabel":"TYPE_ICTV"}}
{"accession":"GCF_001470875.1","annotationInfo":{"name":"Annotation submitted by NCBI RefSeq","provider":"NCBI RefSeq","releaseDate":"2021-10-12","stats":{"geneCounts":{"proteinCoding":70,"total":70}}},"assemblyInfo":{"assemblyLevel":"Complete Genome","assemblyMethod":"Celera Assembler v. 5.3","assemblyName":"ViralProj306287","assemblyStatus":"current","assemblyType":"haploid","pairedAssembly":{"accession":"GCA_001470875.1","annotationName":"Annotation submitted by Department of Experimental Biology, Masaryk University","status":"current"},"releaseDate":"2015-12-17","sequencingTech":"454","submitter":"Department of Experimental Biology, Masaryk University"},"assemblyStats":{"contigL50":1,"contigN50":43012,"gcCount":"14938","gcPercent":34.5,"numberOfComponentSequences":1,"numberOfContigs":1,"numberOfScaffolds":1,"scaffoldL50":1,"scaffoldN50":43012,"totalNumberOfChromosomes":1,"totalSequenceLength":"43012","totalUngappedLength":"43012"},"currentAccession":"GCF_001470875.1","organism":{"organismName":"Staphylococcus phage phiJB","taxId":1698421},"pairedAccession":"GCA_001470875.1","sourceDatabase":"SOURCE_DATABASE_REFSEQ","typeMaterial":{"typeDisplayText":"ICTV species exemplar","typeLabel":"TYPE_ICTV"}}
{"accession":"GCF_001500695.1","annotationInfo":{"name":"Annotation submitted by NCBI RefSeq","provider":"NCBI RefSeq","releaseDate":"2022-01-31","stats":{"geneCounts":{"proteinCoding":68,"total":68}}},"assemblyInfo":{"assemblyLevel":"Complete Genome","assemblyName":"ViralProj307770","assemblyStatus":"current","assemblyType":"haploid","pairedAssembly":{"accession":"GCA_001500695.1","annotationName":"Annotation submitted by Microbiology, University of Chicago","status":"current"},"releaseDate":"2016-01-05","submitter":"Microbiology, University of Chicago"},"assemblyStats":{"contigL50":1,"contigN50":43189,"gcCount":"15003","gcPercent":34.5,"numberOfComponentSequences":1,"numberOfContigs":1,"numberOfScaffolds":1,"scaffoldL50":1,"scaffoldN50":43189,"totalNumberOfChromosomes":1,"totalSequenceLength":"43189","totalUngappedLength":"43189"},"currentAccession":"GCF_001500695.1","organism":{"organismName":"Staphylococcus phage phinm4","taxId":2911444},"pairedAccession":"GCA_001500695.1","sourceDatabase":"SOURCE_DATABASE_REFSEQ","typeMaterial":{"typeDisplayText":"ICTV species exemplar","typeLabel":"TYPE_ICTV"}}
{"accession":"GCF_001501355.1","annotationInfo":{"name":"Annotation submitted by NCBI RefSeq","provider":"NCBI RefSeq","releaseDate":"2022-01-31","stats":{"geneCounts":{"proteinCoding":66,"total":66}}},"assemblyInfo":{"assemblyLevel":"Complete Genome","assemblyName":"ViralProj307771","assemblyStatus":"current","assemblyType":"haploid","pairedAssembly":{"accession":"GCA_001501355.1","annotationName":"Annotation submitted by Microbiology, University of Chicago","status":"current"},"releaseDate":"2016-01-05","submitter":"Microbiology, University of Chicago"},"assemblyStats":{"contigL50":1,"contigN50":43145,"gcCount":"14922","gcPercent":34.5,"numberOfComponentSequences":1,"numberOfContigs":1,"numberOfScaffolds":1,"scaffoldL50":1,"scaffoldN50":43145,"totalNumberOfChromosomes":1,"totalSequenceLength":"43145","totalUngappedLength":"43145"},"currentAccession":"GCF_001501355.1","organism":{"organismName":"Staphylococcus phage phinm2","taxId":2911443},"pairedAccession":"GCA_001501355.1","sourceDatabase":"SOURCE_DATABASE_REFSEQ","typeMaterial":{"typeDisplayText":"ICTV species exemplar","typeLabel":"TYPE_ICTV"}}
{"accession":"GCF_001501575.1","annotationInfo":{"name":"Annotation submitted by NCBI RefSeq","provider":"NCBI RefSeq","releaseDate":"2016-01-05","stats":{"geneCounts":{"proteinCoding":58,"total":58}}},"assemblyInfo":{"assemblyLevel":"Complete Genome","assemblyName":"ViralProj307815","assemblyStatus":"current","assemblyType":"haploid","biosample":{"accession":"SAMN03451614","attributes":[{"name":"isolate","value":"Not applicable"},{"name":"host","value":"Stenotrophomonas maltophilia"},{"name":"lab_host","value":"D1585"},{"name":"collection_date","value":"2014-06-01"},{"name":"geo_loc_name","value":"Canada: Edmonton"},{"name":"isolation_source","value":"Blue flax soil"}],"description":{"comment":"Bacteriophage vB_SmaS-DLP_2 isolated Stenotrophomonas maltophilia strain D1585","organism":{"organismName":"Stenotrophomonas phage vB_SmaS-DLP_2","taxId":1642663},"title":"Stenotrophomonas maltophilia bacteriophage vB_SmaS-DLP_2"},"lastUpdated":"2016-01-07T06:44:41.910","models":["Viral"],"owner":{"contacts":[{}],"name":"University of Alberta"},"package":"Virus.1.0","publicationDate":"2016-01-07T06:44:41.910","sampleIds":[{"label":"Sample name","value":"DLP2"}],"status":{"status":"live","when":"2016-01-07T06:44:41.910"},"submissionDate":"2015-03-30T19:28:41.283"},"pairedAssembly":{"accession":"GCA_001501575.1","status":"current"},"releaseDate":"2016-01-05","submitter":"Biological Science, University of Alberta"},"assemblyStats":{"contigL50":1,"contigN50":42593,"gcCount":"22879","gcPercent":53.5,"numberOfComponentSequences":1,"numberOfContigs":1,"numberOfScaffolds":1,"scaffoldL50":1,"scaffoldN50":42593,"totalNumberOfChromosomes":1,"totalSequenceLength":"42593","totalUngappedLength":"42593"},"currentAccession":"GCF_001501575.1","organism":{"organismName":"Stenotrophomonas phage vB_SmaS-DLP_2","taxId":1642663},"pairedAccession":"GCA_001501575.1","sourceDatabase":"SOURCE_DATABASE_REFSEQ"}
{"accession":"GCF_001501675.1","annotationInfo":{"name":"Annotation submitted by NCBI RefSeq","provider":"NCBI RefSeq","releaseDate":"2021-10-12","stats":{"geneCounts":{"proteinCoding":203,"total":203}}},"assemblyInfo":{"assemblyLevel":"Complete Genome","assemblyMethod":"MIRA program v. 3.4.0","assemblyName":"ViralProj307835","assemblyStatus":"current","assemblyType":"haploid","pairedAssembly":{"accession":"GCA_001501675.1","status":"current"},"releaseDate":"2016-01-05","sequencingTech":"IonTorrent","submitter":"Technology and Biotechnology of Dairy Products, IPLA-CSIC"},"assemblyStats":{"contigL50":1,"contigN50":140961,"gcCount":"39413","gcPercent":28.0,"numberOfComponentSequences":1,"numberOfContigs":1,"numberOfScaffolds":1,"scaffoldL50":1,"scaffoldN50":140961,"totalNumberOfChromosomes":1,"totalSequenceLength":"140961","totalUngappedLength":"140961"},"currentAccession":"GCF_001501675.1","organism":{"organismName":"Staphylococcus phage vB_SepM_ phiIPLA-C1C","taxId":1572704},"pairedAccession":"GCA_001501675.1","sourceDatabase":"SOURCE_DATABASE_REFSEQ","typeMaterial":{"typeDisplayText":"ICTV species exemplar","typeLabel":"TYPE_ICTV"}}
{"accession":"GCF_001501955.1","annotationInfo":{"name":"Annotation submitted by NCBI RefSeq","provider":"NCBI RefSeq","releaseDate":"2021-10-12","stats":{"geneCounts":{"proteinCoding":37,"total":37}}},"assemblyInfo":{"assemblyLevel":"Complete Genome","assemblyName":"ViralProj307736","assemblyStatus":"current","assemblyType":"haploid","pairedAssembly":{"accession":"GCA_001501955.1","annotationName":"Annotation submitted by University College Cork","status":"current"},"releaseDate":"2016-01-05","submitter":"University College Cork"},"assemblyStats":{"contigL50":1,"contigN50":31075,"gcCount":"12128","gcPercent":39.0,"numberOfComponentSequences":1,"numberOfContigs":1,"numberOfScaffolds":1,"scaffoldL50":1,"scaffoldN50":31075,"totalNumberOfChromosomes":1,"totalSequenceLength":"31075","totalUngappedLength":"31075"},"currentAccession":"GCF_001501955.1","organism":{"organismName":"Streptococcus phage APCM01","taxId":1647391},"pairedAccession":"GCA_001501955.1","sourceDatabase":"SOURCE_DATABASE_REFSEQ"}
{"accession":"GCF_001502335.1","annotationInfo":{"name":"Annotation submitted by NCBI RefSeq","provider":"NCBI RefSeq","releaseDate":"2021-10-12","stats":{"geneCounts":{"proteinCoding":61,"total":61}}},"assemblyInfo":{"assemblyLevel":"Complete Genome","assemblyMethod":"Staden v. 2013","assemblyName":"ViralProj307812","assemblyStatus":"current","assemblyType":"haploid","pairedAssembly":{"accession":"GCA_001502335.1","status":"current"},"releaseDate":"2016-01-05","sequencingTech":"454","submitter":"Biochemistry, Microbiology, and Bio-informatics, Universite Laval"},"assemblyStats":{"contigL50":1,"contigN50":44222,"gcCount":"14910","gcPercent":33.5,"numberOfComponentSequences":1,"numberOfContigs":1,"numberOfScaffolds":1,"scaffoldL50":1,"scaffoldN50":44222,"totalNumberOfChromosomes":1,"totalSequenceLength":"44222","totalUngappedLength":"44222"},"currentAccession":"GCF_001502335.1","organism":{"organismName":"Staphylococcus phage vB_SauS_phi2","taxId":1674930},"pairedAccession":"GCA_001502335.1","sourceDatabase":"SOURCE_DATABASE_REFSEQ","typeMaterial":{"typeDisplayText":"ICTV species exemplar","typeLabel":"TYPE_ICTV"}}
{"accession":"GCF_001503215.1","annotationInfo":{"name":"Annotation submitted by NCBI RefSeq","provider":"NCBI RefSeq","releaseDate":"2020-12-19","stats":{"geneCounts":{"nonCoding":13,"other":9,"proteinCoding":170,"pseudogene":2,"total":194}}},"assemblyInfo":{"assemblyLevel":"Complete Genome","assemblyMethod":"Newbler v. 2.5","assemblyName":"ViralProj307871","assemblyStatus":"current","assemblyType":"haploid","pairedAssembly":{"accession":"GCA_001503215.1","annotationName":"Annotation submitted by State Key Laboratory of Pathogen and Biosecurity, Beijing Institute of Microbiology and Epidemiology","status":"current"},"releaseDate":"2016-01-05","sequencingTech":"454","submitter":"State Key Laboratory of Pathogen and Biosecurity, Beijing Institute of Microbiology and Epidemiology"},"assemblyStats":{"contigL50":1,"contigN50":162327,"gcCount":"66844","gcPercent":41.0,"numberOfComponentSequences":1,"numberOfContigs":1,"numberOfScaffolds":1,"scaffoldL50":1,"scaffoldN50":162327,"totalNumberOfChromosomes":1,"totalSequenceLength":"162327","totalUngappedLength":"162327"},"currentAccession":"GCF_001503215.1","organism":{"organismName":"Stenotrophomonas phage IME13","taxId":1211280},"pairedAccession":"GCA_001503215.1","sourceDatabase":"SOURCE_DATABASE_REFSEQ","typeMaterial":{"typeDisplayText":"ICTV species exemplar","typeLabel":"TYPE_ICTV"}}
{"accession":"GCF_001504075.1","annotationInfo":{"name":"Annotation submitted by NCBI RefSeq","provider":"NCBI RefSeq","releaseDate":"2021-10-12","stats":{"geneCounts":{"proteinCoding":59,"total":59}}},"assemblyInfo":{"assemblyLevel":"Complete Genome","assemblyMethod":"Newbler v. 2.6","assemblyName":"StB20-like","assemblyStatus":"current","assemblyType":"haploid","pairedAssembly":{"accession":"GCA_001504075.1","annotationName":"Annotation submitted by Bioinformatics, RIPCM","status":"current"},"releaseDate":"2016-01-05","sequencingTech":"IonTorrent","submitter":"Bioinformatics, RIPCM"},"assemblyStats":{"contigL50":1,"contigN50":40670,"gcCount":"13539","gcPercent":33.5,"numberOfComponentSequences":1,"numberOfContigs":1,"numberOfScaffolds":1,"scaffoldL50":1,"scaffoldN50":40670,"totalNumberOfChromosomes":1,"totalSequenceLength":"40670","totalUngappedLength":"40670"},"currentAccession":"GCF_001504075.1","organism":{"organismName":"Staphylococcus phage StB20-like","taxId":1732064},"pairedAccession":"GCA_001504075.1","sourceDatabase":"SOURCE_DATABASE_REFSEQ"}
{"accession":"GCF_001504335.1","annotationInfo":{"name":"Annotation submitted by NCBI RefSeq","provider":"NCBI RefSeq","releaseDate":"2021-10-12","stats":{"geneCounts":{"proteinCoding":54,"total":54}}},"assemblyInfo":{"assemblyLevel":"Complete Genome","assemblyMethod":"Newbler v. 203","assemblyName":"ViralProj307934","assemblyStatus":"current","assemblyType":"haploid","pairedAssembly":{"accession":"GCA_001504335.1","annotationName":"Annotation submitted by Food Science & Biotechnology, Seoul National University","status":"current"},"releaseDate":"2016-01-05","sequencingTech":"454","submitter":"Food Science & Biotechnology, Seoul National University"},"assemblyStats":{"contigL50":1,"contigN50":40592,"gcCount":"13901","gcPercent":34.0,"numberOfComponentSequences":1,"numberOfContigs":1,"numberOfScaffolds":1,"scaffoldL50":1,"scaffoldN50":40592,"totalNumberOfChromosomes":1,"totalSequenceLength":"40592","totalUngappedLength":"40592"},"currentAccession":"GCF_001504335.1","organism":{"organismName":"Staphylococcus phage SA97","taxId":1498171},"pairedAccession":"GCA_001504335.1","sourceDatabase":"SOURCE_DATABASE_REFSEQ","typeMaterial":{"typeDisplayText":"ICTV species exemplar","typeLabel":"TYPE_ICTV"}}
{"accession":"GCF_001504675.1","annotationInfo":{"name":"Annotation submitted by NCBI RefSeq","provider":"NCBI RefSeq","releaseDate":"2021-10-12","stats":{"geneCounts":{"proteinCoding":213,"total":213}}},"assemblyInfo":{"assemblyLevel":"Complete Genome","assemblyMethod":"MIRA program v. 3.4.0","assemblyName":"ViralProj307836","assemblyStatus":"current","assemblyType":"haploid","pairedAssembly":{"accession":"GCA_001504675.1","status":"current"},"releaseDate":"2016-01-05","sequencingTech":"IonTorrent","submitter":"Technology and Biotechnology of Dairy Products, IPLA-CSIC"},"assemblyStats":{"contigL50":1,"contigN50":142348,"gcCount":"43309","gcPercent":30.5,"numberOfComponentSequences":1,"numberOfContigs":1,"numberOfScaffolds":1,"scaffoldL50":1,"scaffoldN50":142348,"totalNumberOfChromosomes":1,"totalSequenceLength":"142348","totalUngappedLength":"142348"},"currentAccession":"GCF_001504675.1","organism":{"organismName":"Staphylococcus phage phiIPLA-RODI","taxId":1572703},"pairedAccession":"GCA_001504675.1","sourceDatabase":"SOURCE_DATABASE_REFSEQ","typeMaterial":{"typeDisplayText":"ICTV species exemplar","typeLabel":"TYPE_ICTV"}}
{"accession":"GCF_001551345.1","annotationInfo":{"name":"Annotation submitted by NCBI RefSeq","provider":"NCBI RefSeq","releaseDate":"2021-10-12","stats":{"geneCounts":{"proteinCoding":156,"total":156}}},"assemblyInfo":{"assemblyLevel":"Complete Genome","assemblyName":"ViralProj310925","assemblyStatus":"current","assemblyType":"haploid","pairedAssembly":{"accession":"GCA_001551345.1","annotationName":"Annotation submitted by Bioinformatics, RIPCM","status":"current"},"releaseDate":"2016-02-05","submitter":"Bioinformatics, RIPCM"},"assemblyStats":{"contigL50":1,"contigN50":127726,"gcCount":"39000","gcPercent":30.5,"numberOfComponentSequences":1,"numberOfContigs":1,"numberOfScaffolds":1,"scaffoldL50":1,"scaffoldN50":127726,"totalNumberOfChromosomes":1,"totalSequenceLength":"127726","totalUngappedLength":"127726"},"currentAccession":"GCF_001551345.1","organism":{"organismName":"Staphylococcus phage SPbeta-like","taxId":1732063},"pairedAccession":"GCA_001551345.1","sourceDatabase":"SOURCE_DATABASE_REFSEQ"}
{"accession":"GCF_001737115.1","annotationInfo":{"name":"Annotation submitted by NCBI RefSeq","provider":"NCBI RefSeq","releaseDate":"2021-10-12","stats":{"geneCounts":{"other":2,"proteinCoding":177,"total":179}}},"assemblyInfo":{"assemblyLevel":"Complete Genome","assemblyName":"ViralProj343535","assemblyStatus":"current","assemblyType":"haploid","pairedAssembly":{"accession":"GCA_001737115.1","annotationName":"Annotation submitted by Department of Medical Laboratory Science and Biotechnology, Central Taiwan University of Science and Technology","status":"current"},"releaseDate":"2016-09-19","sequencingTech":"Sanger dideoxy sequencing","submitter":"Department of Medical Laboratory Science and Biotechnology, Central Taiwan University of Science and Technology"},"assemblyStats":{"contigL50":1,"contigN50":133798,"gcCount":"40105","gcPercent":30.0,"numberOfComponentSequences":1,"numberOfContigs":1,"numberOfScaffolds":1,"scaffoldL50":1,"scaffoldN50":133798,"totalNumberOfChromosomes":1,"totalSequenceLength":"133798","totalUngappedLength":"133798"},"currentAccession":"GCF_001737115.1","organism":{"organismName":"Staphylococcus phage Stau2","taxId":1200862},"pairedAccession":"GCA_001737115.1","sourceDatabase":"SOURCE_DATABASE_REFSEQ","typeMaterial":{"typeDisplayText":"ICTV species exemplar","typeLabel":"TYPE_ICTV"}}
{"accession":"GCF_001743715.1","annotationInfo":{"name":"Annotation submitted by NCBI RefSeq","provider":"NCBI RefSeq","releaseDate":"2021-10-12","stats":{"geneCounts":{"proteinCoding":48,"total":48}}},"assemblyInfo":{"assemblyLevel":"Complete Genome","assemblyMethod":"GSAssembler v. 2/26/14","assemblyName":"ViralProj344117","assemblyStatus":"current","assemblyType":"haploid","pairedAssembly":{"accession":"GCA_001743715.1","annotationName":"Annotation submitted by School of Microbiology, University College Cork","status":"current"},"releaseDate":"2016-09-23","sequencingTech":"454","submitter":"School of Microbiology, University College Cork"},"assemblyStats":{"contigL50":1,"contigN50":32649,"gcCount":"11955","gcPercent":36.5,"numberOfComponentSequences":1,"numberOfContigs":1,"numberOfScaffolds":1,"scaffoldL50":1,"scaffoldN50":32649,"totalNumberOfChromosomes":1,"totalSequenceLength":"32649","totalUngappedLength":"32649"},"currentAccession":"GCF_001743715.1","organism":{"organismName":"Streptococcus phage 9874","taxId":1814960},"pairedAccession":"GCA_001743715.1","sourceDatabase":"SOURCE_DATABASE_REFSEQ","typeMaterial":{"typeDisplayText":"ICTV species exemplar","typeLabel":"TYPE_ICTV"}}
{"accession":"GCF_001744395.1","annotationInfo":{"name":"Annotation submitted by NCBI RefSeq","provider":"NCBI RefSeq","releaseDate":"2021-10-12","stats":{"geneCounts":{"other":1,"proteinCoding":49,"total":50}}},"assemblyInfo":{"assemblyLevel":"Complete Genome","assemblyMethod":"GSAssembler v. 2/26/14","assemblyName":"ViralProj344118","assemblyStatus":"current","assemblyType":"haploid","pairedAssembly":{"accession":"GCA_001744395.1","annotationName":"Annotation submitted by School of Microbiology, University College Cork","status":"current"},"releaseDate":"2016-09-23","sequencingTech":"454","submitter":"School of Microbiology, University College Cork"},"assemblyStats":{"contigL50":1,"contigN50":33105,"gcCount":"12196","gcPercent":37.0,"numberOfComponentSequences":1,"numberOfContigs":1,"numberOfScaffolds":1,"scaffoldL50":1,"scaffoldN50":33105,"totalNumberOfChromosomes":1,"totalSequenceLength":"33105","totalUngappedLength":"33105"},"currentAccession":"GCF_001744395.1","organism":{"organismName":"Streptococcus phage 9872","taxId":1814958},"pairedAccession":"GCA_001744395.1","sourceDatabase":"SOURCE_DATABASE_REFSEQ","typeMaterial":{"typeDisplayText":"ICTV species exemplar","typeLabel":"TYPE_ICTV"}}
{"accession":"GCF_001745715.1","annotationInfo":{"name":"Annotation submitted by NCBI RefSeq","provider":"NCBI RefSeq","releaseDate":"2021-10-12","stats":{"geneCounts":{"other":1,"proteinCoding":49,"total":50}}},"assemblyInfo":{"assemblyLevel":"Complete Genome","assemblyMethod":"GSAssembler v. 2/26/14","assemblyName":"ViralProj344119","assemblyStatus":"current","assemblyType":"haploid","pairedAssembly":{"accession":"GCA_001745715.1","annotationName":"Annotation submitted by School of Microbiology, University College Cork","status":"current"},"releaseDate":"2016-09-23","sequencingTech":"454","submitter":"School of Microbiology, University College Cork"},"assemblyStats":{"contigL50":1,"contigN50":32729,"gcCount":"12129","gcPercent":37.0,"numberOfComponentSequences":1,"numberOfContigs":1,"numberOfScaffolds":1,"scaffoldL50":1,"scaffoldN50":32729,"totalNumberOfChromosomes":1,"totalSequenceLength":"32729","totalUngappedLength":"32729"},"currentAccession":"GCF_001745715.1","organism":{"organismName":"Streptococcus phage 9871","taxId":1814957},"pairedAccession":"GCA_001745715.1","sourceDatabase":"SOURCE_DATABASE_REFSEQ","typeMaterial":{"typeDisplayText":"ICTV species exemplar","typeLabel":"TYPE_ICTV"}}
{"accession":"GCF_001746055.1","annotationInfo":{"name":"Annotation submitted by NCBI RefSeq","provider":"NCBI RefSeq","releaseDate":"2021-10-12","stats":{"geneCounts":{"proteinCoding":20,"total":20}}},"assemblyInfo":{"assemblyLevel":"Complete Genome","assemblyName":"ViralProj344196","assemblyStatus":"current","assemblyType":"haploid","pairedAssembly":{"accession":"GCA_001746055.1","status":"current"},"releaseDate":"2016-09-23","sequencingTech":"Sanger dideoxy sequencing","submitter":"School of Agriculture and Biology, Shanghai Jiao Tong University"},"assemblyStats":{"contigL50":1,"contigN50":17861,"gcCount":"5243","gcPercent":29.5,"numberOfComponentSequences":1,"numberOfContigs":1,"numberOfScaffolds":1,"scaffoldL50":1,"scaffoldN50":17861,"totalNumberOfChromosomes":1,"totalSequenceLength":"17861","totalUngappedLength":"17861"},"currentAccession":"GCF_001746055.1","organism":{"organismName":"Staphylococcus phage SLPW","taxId":1821228},"pairedAccession":"GCA_001746055.1","sourceDatabase":"SOURCE_DATABASE_REFSEQ","typeMaterial":{"typeDisplayText":"ICTV species exemplar","typeLabel":"TYPE_ICTV"}}
{"accession":"GCF_002597525.1","annotationInfo":{"name":"Annotation submitted by NCBI RefSeq","provider":"NCBI RefSeq","releaseDate":"2023-05-08","stats":{"geneCounts":{"other":8,"proteinCoding":198,"total":206}}},"assemblyInfo":{"assemblyLevel":"Complete Genome","assemblyMethod":"Newbler v. 4.0","assemblyName":"ASM259752v1","assemblyStatus":"current","assemblyType":"haploid","pairedAssembly":{"accession":"GCA_002597525.1","annotationName":"Annotation submitted by Biology Department, Emory University","status":"current"},"releaseDate":"2020-05-15","sequencingTech":"454","submitter":"Biology Department, Emory University"},"assemblyStats":{"contigL50":1,"contigN50":137031,"gcCount":"41686","gcPercent":30.5,"numberOfComponentSequences":1,"numberOfContigs":1,"numberOfScaffolds":1,"scaffoldL50":1,"scaffoldN50":137031,"totalNumberOfChromosomes":1,"totalSequenceLength":"137031","totalUngappedLength":"137031"},"currentAccession":"GCF_002597525.1","organism":{"organismName":"Staphylococcus phage SA5","taxId":1239385},"pairedAccession":"GCA_002597525.1","sourceDatabase":"SOURCE_DATABASE_REFSEQ","typeMaterial":{"typeDisplayText":"ICTV additional isolate","typeLabel":"TYPE_ICTV_ADDITIONAL"}}
{"accession":"GCF_002597545.1","annotationInfo":{"name":"Annotation submitted by NCBI RefSeq","provider":"NCBI RefSeq","releaseDate":"2023-05-08","stats":{"geneCounts":{"proteinCoding":232,"total":232}}},"assemblyInfo":{"assemblyLevel":"Complete Genome","assemblyMethod":"Lasergene v. 9.1","assemblyName":"ASM259754v1","assemblyStatus":"current","assemblyType":"haploid","pairedAssembly":{"accession":"GCA_002597545.1","annotationName":"Annotation submitted by Microbial Biochemistry, Institute of Biochemistry and Biophysics, Polish Academy of Sciences","status":"current"},"releaseDate":"2020-05-15","sequencingTech":"454; Sanger sequencing","submitter":"Microbial Biochemistry, Institute of Biochemistry and Biophysics, Polish Academy of Sciences"},"assemblyStats":{"contigL50":1,"contigN50":145647,"gcCount":"44294","gcPercent":30.5,"numberOfComponentSequences":1,"numberOfContigs":1,"numberOfScaffolds":1,"scaffoldL50":1,"scaffoldN50":145647,"totalNumberOfChromosomes":1,"totalSequenceLength":"145647","totalUngappedLength":"145647"},"currentAccession":"GCF_002597545.1","organism":{"organismName":"Staphylococcus phage Staph1N","taxId":1195076},"pairedAccession":"GCA_002597545.1","sourceDatabase":"SOURCE_DATABASE_REFSEQ","typeMaterial":{"typeDisplayText":"ICTV additional isolate","typeLabel":"TYPE_ICTV_ADDITIONAL"}}
{"accession":"GCF_002602525.1","annotationInfo":{"name":"Annotation submitted by NCBI RefSeq","provider":"NCBI RefSeq","releaseDate":"2021-10-12","stats":{"geneCounts":{"proteinCoding":63,"total":63}}},"assemblyInfo":{"assemblyLevel":"Complete Genome","assemblyMethod":"Newbler v. 2.3","assemblyName":"ASM260252v1","assemblyStatus":"current","assemblyType":"haploid","pairedAssembly":{"accession":"GCA_002602525.1","annotationName":"Annotation submitted by Department of Food and Animal Biotechnology, Seoul National University","status":"current"},"releaseDate":"2021-05-27","sequencingTech":"454","submitter":"Department of Food and Animal Biotechnology, Seoul National University"},"assemblyStats":{"contigL50":1,"contigN50":43305,"gcCount":"14917","gcPercent":34.5,"numberOfComponentSequences":1,"numberOfContigs":1,"numberOfScaffolds":1,"scaffoldL50":1,"scaffoldN50":43305,"totalNumberOfChromosomes":1,"totalSequenceLength":"43305","totalUngappedLength":"43305"},"currentAccession":"GCF_002602525.1","organism":{"organismName":"Staphylococcus phage SP5","taxId":1211285},"pairedAccession":"GCA_002602525.1","sourceDatabase":"SOURCE_DATABASE_REFSEQ","typeMaterial":{"typeDisplayText":"ICTV species exemplar","typeLabel":"TYPE_ICTV"}}
{"accession":"GCF_002606605.1","annotationInfo":{"name":"Annotation submitted by NCBI RefSeq","provider":"NCBI RefSeq","releaseDate":"2021-05-27","stats":{"geneCounts":{"nonCoding":18,"proteinCoding":202,"pseudogene":2,"total":222}}},"assemblyInfo":{"assemblyLevel":"Complete Genome","assemblyMethod":"Newbler v. V2.9","assemblyName":"ASM260660v1","assemblyStatus":"current","assemblyType":"haploid","pairedAssembly":{"accession":"GCA_002606605.1","annotationName":"Annotation submitted by State Key Laboratory of Pathogen and Biosecurity, Beijing Institute of Microbiology and Epidemiology","status":"current"},"releaseDate":"2021-05-27","sequencingTech":"IonTorrent","submitter":"State Key Laboratory of Pathogen and Biosecurity, Beijing Institute of Microbiology and Epidemiology"},"assemblyStats":{"contigL50":1,"contigN50":159514,"gcCount":"86364","gcPercent":54.0,"numberOfComponentSequences":1,"numberOfContigs":1,"numberOfScaffolds":1,"scaffoldL50":1,"scaffoldN50":159514,"totalNumberOfChromosomes":1,"totalSequenceLength":"159514","totalUngappedLength":"159514"},"currentAccession":"GCF_002606605.1","organism":{"organismName":"Stenotrophomonas phage IME-SM1","taxId":1654717},"pairedAccession":"GCA_002606605.1","sourceDatabase":"SOURCE_DATABASE_REFSEQ","typeMaterial":{"typeDisplayText":"ICTV species exemplar","typeLabel":"TYPE_ICTV"}}
{"accession":"GCF_002606745.1","annotationInfo":{"name":"Annotation submitted by NCBI RefSeq","provider":"NCBI RefSeq","releaseDate":"2023-01-24","stats":{"geneCounts":{"proteinCoding":57,"total":57}}},"assemblyInfo":{"assemblyLevel":"Complete Genome","assemblyName":"ASM260674v1","assemblyStatus":"current","assemblyType":"haploid","biosample":{"accession":"SAMN03451613","attributes":[{"name":"isolate","value":"Not applicable"},{"name":"host","value":"Stenotrophomonas maltophilia"},{"name":"lab_host","value":"D1585"},{"name":"collection_date","value":"2014-06-01"},{"name":"geo_loc_name","value":"Canada: Edmonton"},{"name":"isolation_source","value":"Red Deer River Sediment"}],"description":{"comment":"Bacteriophage vB_SmaS-DLP_1 isolated on Stenotrophomonas maltophilia clinical strain D1585","organism":{"organismName":"Stenotrophomonas phage vB_SmaS-DLP_1","taxId":1642588},"title":"Stenotrophomonas maltophilia bacteriophage vB_SmaS-DLP_1"},"lastUpdated":"2016-06-30T00:50:08.187","models":["Viral"],"owner":{"contacts":[{}],"name":"University of Alberta"},"package":"Virus.1.0","publicationDate":"2016-06-30T00:50:08.187","sampleIds":[{"label":"Sample name","value":"DLP1"}],"status":{"status":"live","when":"2016-06-30T00:50:08.187"},"submissionDate":"2015-03-30T19:21:33.710"},"pairedAssembly":{"accession":"GCA_002606745.1","status":"current"},"releaseDate":"2023-01-24","submitter":"Biological Science, University of Alberta"},"assemblyStats":{"contigL50":1,"contigN50":42887,"gcCount":"23035","gcPercent":53.5,"numberOfComponentSequences":1,"numberOfContigs":1,"numberOfScaffolds":1,"scaffoldL50":1,"scaffoldN50":42887,"totalNumberOfChromosomes":1,"totalSequenceLength":"42887","totalUngappedLength":"42887"},"currentAccession":"GCF_002606745.1","organism":{"organismName":"Stenotrophomonas phage vB_SmaS-DLP_1","taxId":1642588},"pairedAccession":"GCA_002606745.1","sourceDatabase":"SOURCE_DATABASE_REFSEQ"}
{"accession":"GCF_002607445.1","annotationInfo":{"name":"Annotation submitted by NCBI RefSeq","provider":"NCBI RefSeq","releaseDate":"2023-01-31","stats":{"geneCounts":{"proteinCoding":46,"total":46}}},"assemblyInfo":{"assemblyLevel":"Complete Genome","assemblyMethod":"Ray assambler v. 2.1.1-devel","assemblyName":"ASM260744v1","assemblyStatus":"current","assemblyType":"haploid","pairedAssembly":{"accession":"GCA_002607445.1","annotationName":"Annotation submitted by Departamento de Biociencias, Facultad de Quimica - Universidad de la Republica","status":"current"},"releaseDate":"2023-01-31","sequencingTech":"Illumina","submitter":"Departamento de Biociencias, Facultad de Quimica - Universidad de la Republica"},"assemblyStats":{"contigL50":1,"contigN50":36733,"gcCount":"14262","gcPercent":39.0,"numberOfComponentSequences":1,"numberOfContigs":1,"numberOfScaffolds":1,"scaffoldL50":1,"scaffoldN50":36733,"totalNumberOfChromosomes":1,"totalSequenceLength":"36733","totalUngappedLength":"36733"},"currentAccession":"GCF_002607445.1","organism":{"organismName":"Streptococcus phage 73","taxId":1718279},"pairedAccession":"GCA_002607445.1","sourceDatabase":"SOURCE_DATABASE_REFSEQ","typeMaterial":{"typeDisplayText":"ICTV species exemplar","typeLabel":"TYPE_ICTV"}}
{"accession":"GCF_002607465.1","annotationInfo":{"name":"Annotation submitted by NCBI RefSeq","provider":"NCBI RefSeq","releaseDate":"2023-01-31","stats":{"geneCounts":{"proteinCoding":41,"total":41}}},"assemblyInfo":{"assemblyLevel":"Complete Genome","assemblyMethod":"Ray assembler v. 2.1.1-devel","assemblyName":"ASM260746v1","assemblyStatus":"current","assemblyType":"haploid","pairedAssembly":{"accession":"GCA_002607465.1","annotationName":"Annotation submitted by Departamento de Biociencias, Facultad de Quimica - Universidad de la Republica","status":"current"},"releaseDate":"2023-01-31","sequencingTech":"Illumina","submitter":"Departamento de Biociencias, Facultad de Quimica - Universidad de la Republica"},"assemblyStats":{"contigL50":1,"contigN50":34239,"gcCount":"13319","gcPercent":39.0,"numberOfComponentSequences":1,"numberOfContigs":1,"numberOfScaffolds":1,"scaffoldL50":1,"scaffoldN50":34239,"totalNumberOfChromosomes":1,"totalSequenceLength":"34239","totalUngappedLength":"34239"},"currentAccession":"GCF_002607465.1","organism":{"organismName":"Streptococcus phage 53","taxId":1718280},"pairedAccession":"GCA_002607465.1","sourceDatabase":"SOURCE_DATABASE_REFSEQ","typeMaterial":{"typeDisplayText":"ICTV species exemplar","typeLabel":"TYPE_ICTV"}}
{"accession":"GCF_002607485.1","annotationInfo":{"name":"Annotation submitted by NCBI RefSeq","provider":"NCBI RefSeq","releaseDate":"2023-01-31","stats":{"geneCounts":{"proteinCoding":40,"total":40}}},"assemblyInfo":{"assemblyLevel":"Complete Genome","assemblyMethod":"Ray assambler v. 2.1.1-devel","assemblyName":"ASM260748v1","assemblyStatus":"current","assemblyType":"haploid","pairedAssembly":{"accession":"GCA_002607485.1","annotationName":"Annotation submitted by Departamento de Biociencias, Facultad de Quimica - Universidad de la Republica","status":"current"},"releaseDate":"2023-01-31","sequencingTech":"Illumina","submitter":"Departamento de Biociencias, Facultad de Quimica - Universidad de la Republica"},"assemblyStats":{"contigL50":1,"contigN50":34593,"gcCount":"13491","gcPercent":39.0,"numberOfComponentSequences":1,"numberOfContigs":1,"numberOfScaffolds":1,"scaffoldL50":1,"scaffoldN50":34593,"totalNumberOfChromosomes":1,"totalSequenceLength":"34593","totalUngappedLength":"34593"},"currentAccession":"GCF_002607485.1","organism":{"organismName":"Streptococcus phage 128","taxId":1718281},"pairedAccession":"GCA_002607485.1","sourceDatabase":"SOURCE_DATABASE_REFSEQ","typeMaterial":{"typeDisplayText":"ICTV species exemplar","typeLabel":"TYPE_ICTV"}}
{"accession":"GCF_002609485.1","annotationInfo":{"name":"Annotation submitted by NCBI RefSeq","provider":"NCBI RefSeq","releaseDate":"2021-10-12","stats":{"geneCounts":{"other":1,"proteinCoding":48,"total":49}}},"assemblyInfo":{"assemblyLevel":"Complete Genome","assemblyMethod":"GSAssembler v. 2/26/14","assemblyName":"ASM260948v1","assemblyStatus":"current","assemblyType":"haploid","pairedAssembly":{"accession":"GCA_002609485.1","annotationName":"Annotation submitted by School of Microbiology, University College Cork","status":"current"},"releaseDate":"2020-05-15","sequencingTech":"454","submitter":"School of Microbiology, University College Cork"},"assemblyStats":{"contigL50":1,"contigN50":32813,"gcCount":"12108","gcPercent":37.0,"numberOfComponentSequences":1,"numberOfContigs":1,"numberOfScaffolds":1,"scaffoldL50":1,"scaffoldN50":32813,"totalNumberOfChromosomes":1,"totalSequenceLength":"32813","totalUngappedLength":"32813"},"currentAccession":"GCF_002609485.1","organism":{"organismName":"Streptococcus phage 9873","taxId":1814959},"pairedAccession":"GCA_002609485.1","sourceDatabase":"SOURCE_DATABASE_REFSEQ"}
{"accession":"GCF_002611205.1","annotationInfo":{"name":"Annotation submitted by NCBI RefSeq","provider":"NCBI RefSeq","releaseDate":"2021-10-12","stats":{"geneCounts":{"proteinCoding":203,"total":203}}},"assemblyInfo":{"assemblyLevel":"Complete Genome","assemblyName":"ASM261120v1","assemblyStatus":"current","assemblyType":"haploid","pairedAssembly":{"accession":"GCA_002611205.1","annotationName":"Annotation submitted by Laboratory of Molecular Biology (affiliated with the University of Gdansk), Institute of Biochemistry and Biophysics, Polish Academy of Sciences","status":"current"},"releaseDate":"2020-05-15","submitter":"Laboratory of Molecular Biology (affiliated with the University of Gdansk), Institute of Biochemistry and Biophysics, Polish Academy of Sciences"},"assemblyStats":{"contigL50":1,"contigN50":139681,"gcCount":"44456","gcPercent":32.0,"numberOfComponentSequences":1,"numberOfContigs":1,"numberOfScaffolds":1,"scaffoldL50":1,"scaffoldN50":139681,"totalNumberOfChromosomes":1,"totalSequenceLength":"139681","totalUngappedLength":"139681"},"currentAccession":"GCF_002611205.1","organism":{"organismName":"Staphylococcus phage vB_SscM-1","taxId":1868844},"pairedAccession":"GCA_002611205.1","sourceDatabase":"SOURCE_DATABASE_REFSEQ","typeMaterial":{"typeDisplayText":"ICTV species exemplar","typeLabel":"TYPE_ICTV"}}
{"accession":"GCF_002615005.1","annotationInfo":{"name":"Annotation submitted by NCBI RefSeq","provider":"NCBI RefSeq","releaseDate":"2023-01-31","stats":{"geneCounts":{"proteinCoding":50,"total":50}}},"assemblyInfo":{"assemblyLevel":"Complete Genome","assemblyMethod":"CLC Genomics Workbench v. 8.5","assemblyName":"ASM261500v1","assemblyStatus":"current","assemblyType":"haploid","pairedAssembly":{"accession":"GCA_002615005.1","annotationName":"Annotation submitted by Department of Environmental Science, Aarhus University","status":"current"},"releaseDate":"2023-01-31","sequencingTech":"Illumina","submitter":"Department of Environmental Science, Aarhus University"},"assemblyStats":{"contigL50":1,"contigN50":35129,"gcCount":"12937","gcPercent":37.0,"numberOfComponentSequences":1,"numberOfContigs":1,"numberOfScaffolds":1,"scaffoldL50":1,"scaffoldN50":35129,"totalNumberOfChromosomes":1,"totalSequenceLength":"35129","totalUngappedLength":"35129"},"currentAccession":"GCF_002615005.1","organism":{"organismName":"Streptococcus phage CHPC577","taxId":1913081},"pairedAccession":"GCA_002615005.1","sourceDatabase":"SOURCE_DATABASE_REFSEQ","typeMaterial":{"typeDisplayText":"ICTV species exemplar","typeLabel":"TYPE_ICTV"}}
{"accession":"GCF_002615025.1","annotationInfo":{"name":"Annotation submitted by NCBI RefSeq","provider":"NCBI RefSeq","releaseDate":"2023-01-31","stats":{"geneCounts":{"proteinCoding":44,"total":44}}},"assemblyInfo":{"assemblyLevel":"Complete Genome","assemblyMethod":"CLC Genomics Workbench v. 8.5","assemblyName":"ASM261502v1","assemblyStatus":"current","assemblyType":"haploid","pairedAssembly":{"accession":"GCA_002615025.1","annotationName":"Annotation submitted by Department of Environmental Science, Aarhus University","status":"current"},"releaseDate":"2023-01-31","sequencingTech":"Illumina","submitter":"Department of Environmental Science, Aarhus University"},"assemblyStats":{"contigL50":1,"contigN50":30077,"gcCount":"11136","gcPercent":37.0,"numberOfComponentSequences":1,"numberOfContigs":1,"numberOfScaffolds":1,"scaffoldL50":1,"scaffoldN50":30077,"totalNumberOfChromosomes":1,"totalSequenceLength":"30077","totalUngappedLength":"30077"},"currentAccession":"GCF_002615025.1","organism":{"organismName":"Streptococcus phage CHPC926","taxId":1913082},"pairedAccession":"GCA_002615025.1","sourceDatabase":"SOURCE_DATABASE_REFSEQ","typeMaterial":{"typeDisplayText":"ICTV species exemplar","typeLabel":"TYPE_ICTV"}}
{"accession":"GCF_002615045.1","annotationInfo":{"name":"Annotation submitted by NCBI RefSeq","provider":"NCBI RefSeq","releaseDate":"2023-02-08","stats":{"geneCounts":{"proteinCoding":46,"total":46}}},"assemblyInfo":{"assemblyLevel":"Complete Genome","assemblyMethod":"CLC Genomics Workbench v. 8.5","assemblyName":"ASM261504v1","assemblyStatus":"current","assemblyType":"haploid","pairedAssembly":{"accession":"GCA_002615045.1","annotationName":"Annotation submitted by Department of Environmental Science, Aarhus University","status":"current"},"releaseDate":"2023-02-01","sequencingTech":"Illumina","submitter":"Department of Environmental Science, Aarhus University"},"assemblyStats":{"contigL50":1,"contigN50":33507,"gcCount":"12891","gcPercent":38.5,"numberOfComponentSequences":1,"numberOfContigs":1,"numberOfScaffolds":1,"scaffoldL50":1,"scaffoldN50":33507,"totalNumberOfChromosomes":1,"totalSequenceLength":"33507","totalUngappedLength":"33507"},"currentAccession":"GCF_002615045.1","organism":{"organismName":"Streptococcus phage CHPC1151","taxId":1913083},"pairedAccession":"GCA_002615045.1","sourceDatabase":"SOURCE_DATABASE_REFSEQ","typeMaterial":{"typeDisplayText":"ICTV species exemplar","typeLabel":"TYPE_ICTV"}}
{"accession":"GCF_002615285.1","annotationInfo":{"name":"Annotation submitted by NCBI RefSeq","provider":"NCBI RefSeq","releaseDate":"2021-10-12","stats":{"geneCounts":{"proteinCoding":68,"total":68}}},"assemblyInfo":{"assemblyLevel":"Complete Genome","assemblyMethod":"CLC Assembler Cell 4.0 v. October 2013","assemblyName":"ASM261528v1","assemblyStatus":"current","assemblyType":"haploid","pairedAssembly":{"accession":"GCA_002615285.1","annotationName":"Annotation submitted by School of Life Sciences, University of Warwick","status":"current"},"releaseDate":"2021-05-27","sequencingTech":"Illumina","submitter":"School of Life Sciences, University of Warwick"},"assemblyStats":{"contigL50":1,"contigN50":41087,"gcCount":"14601","gcPercent":35.5,"numberOfComponentSequences":1,"numberOfContigs":1,"numberOfScaffolds":1,"scaffoldL50":1,"scaffoldN50":41087,"totalNumberOfChromosomes":1,"totalSequenceLength":"41087","totalUngappedLength":"41087"},"currentAccession":"GCF_002615285.1","organism":{"organismName":"Staphylococcus phage SpT152","taxId":1913446},"pairedAccession":"GCA_002615285.1","sourceDatabase":"SOURCE_DATABASE_REFSEQ","typeMaterial":{"typeDisplayText":"ICTV species exemplar","typeLabel":"TYPE_ICTV"}}
{"accession":"GCF_002615465.1","annotationInfo":{"name":"Annotation submitted by NCBI RefSeq","provider":"NCBI RefSeq","releaseDate":"2021-10-12","stats":{"geneCounts":{"proteinCoding":21,"total":21}}},"assemblyInfo":{"assemblyLevel":"Complete Genome","assemblyMethod":"GS De Novo Assembler v. 2.6","assemblyName":"ASM261546v1","assemblyStatus":"current","assemblyType":"haploid","pairedAssembly":{"accession":"GCA_002615465.1","status":"current"},"releaseDate":"2020-05-15","sequencingTech":"IonTorrent","submitter":"BPhage LLC"},"assemblyStats":{"contigL50":1,"contigN50":18023,"gcCount":"5288","gcPercent":29.5,"numberOfComponentSequences":1,"numberOfContigs":1,"numberOfScaffolds":1,"scaffoldL50":1,"scaffoldN50":18023,"totalNumberOfChromosomes":1,"totalSequenceLength":"18023","totalUngappedLength":"18023"},"currentAccession":"GCF_002615465.1","organism":{"organismName":"Staphylococcus phage SCH1","taxId":1913581},"pairedAccession":"GCA_002615465.1","sourceDatabase":"SOURCE_DATABASE_REFSEQ","typeMaterial":{"typeDisplayText":"ICTV species exemplar","typeLabel":"TYPE_ICTV"}}
{"accession":"GCF_002615945.1","annotationInfo":{"name":"Annotation submitted by NCBI RefSeq","provider":"NCBI RefSeq","releaseDate":"2023-01-31","stats":{"geneCounts":{"proteinCoding":49,"total":49}}},"assemblyInfo":{"assemblyLevel":"Complete Genome","assemblyMethod":"Velvet v. 1.2.10","assemblyName":"ASM261594v1","assemblyStatus":"current","assemblyType":"haploid","pairedAssembly":{"accession":"GCA_002615945.1","annotationName":"Annotation submitted by Nuffield Department of Medicine, University of Oxford","status":"current"},"releaseDate":"2023-01-31","sequencingTech":"Illumina","submitter":"Nuffield Department of Medicine, University of Oxford"},"assemblyStats":{"contigL50":1,"contigN50":37252,"gcCount":"14320","gcPercent":38.5,"numberOfComponentSequences":1,"numberOfContigs":1,"numberOfScaffolds":1,"scaffoldL50":1,"scaffoldN50":37252,"totalNumberOfChromosomes":1,"totalSequenceLength":"37252","totalUngappedLength":"37252"},"currentAccession":"GCF_002615945.1","organism":{"organismName":"Streptococcus phage IPP14","taxId":1916154},"pairedAccession":"GCA_002615945.1","sourceDatabase":"SOURCE_DATABASE_REFSEQ","typeMaterial":{"typeDisplayText":"ICTV species exemplar","typeLabel":"TYPE_ICTV"}}
{"accession":"GCF_002616405.1","annotationInfo":{"name":"Annotation submitted by NCBI RefSeq","provider":"NCBI RefSeq","releaseDate":"2023-01-31","stats":{"geneCounts":{"proteinCoding":50,"total":50}}},"assemblyInfo":{"assemblyLevel":"Complete Genome","assemblyMethod":"Velvet v. 1.2.10","assemblyName":"ASM261640v1","assemblyStatus":"current","assemblyType":"haploid","pairedAssembly":{"accession":"GCA_002616405.1","annotationName":"Annotation submitted by Nuffield Department of Medicine, University of Oxford","status":"current"},"releaseDate":"2023-01-31","sequencingTech":"Illumina","submitter":"Nuffield Department of Medicine, University of Oxford"},"assemblyStats":{"contigL50":1,"contigN50":37761,"gcCount":"14486","gcPercent":38.5,"numberOfComponentSequences":1,"numberOfContigs":1,"numberOfScaffolds":1,"scaffoldL50":1,"scaffoldN50":37761,"totalNumberOfChromosomes":1,"totalSequenceLength":"37761","totalUngappedLength":"37761"},"currentAccession":"GCF_002616405.1","organism":{"organismName":"Streptococcus phage IPP39","taxId":1916178},"pairedAccession":"GCA_002616405.1","sourceDatabase":"SOURCE_DATABASE_REFSEQ","typeMaterial":{"typeDisplayText":"ICTV species exemplar","typeLabel":"TYPE_ICTV"}}
{"accession":"GCF_002616565.1","annotationInfo":{"name":"Annotation submitted by NCBI RefSeq","provider":"NCBI RefSeq","releaseDate":"2023-01-31","stats":{"geneCounts":{"proteinCoding":52,"total":52}}},"assemblyInfo":{"assemblyLevel":"Complete Genome","assemblyMethod":"Velvet v. 1.2.10","assemblyName":"ASM261656v1","assemblyStatus":"current","assemblyType":"haploid","pairedAssembly":{"accession":"GCA_002616565.1","annotationName":"Annotation submitted by Nuffield Department of Medicine, University of Oxford","status":"current"},"releaseDate":"2023-01-31","sequencingTech":"Illumina","submitter":"Nuffield Department of Medicine, University of Oxford"},"assemblyStats":{"contigL50":1,"contigN50":37848,"gcCount":"14582","gcPercent":38.5,"numberOfComponentSequences":1,"numberOfContigs":1,"numberOfScaffolds":1,"scaffoldL50":1,"scaffoldN50":37848,"totalNumberOfChromosomes":1,"totalSequenceLength":"37848","totalUngappedLength":"37848"},"currentAccession":"GCF_002616565.1","organism":{"organismName":"Streptococcus phage IPP48","taxId":1916186},"pairedAccession":"GCA_002616565.1","sourceDatabase":"SOURCE_DATABASE_REFSEQ","typeMaterial":{"typeDisplayText":"ICTV species exemplar","typeLabel":"TYPE_ICTV"}}
{"accession":"GCF_002616645.1","annotationInfo":{"name":"Annotation submitted by NCBI RefSeq","provider":"NCBI RefSeq","releaseDate":"2023-01-31","stats":{"geneCounts":{"proteinCoding":52,"total":52}}},"assemblyInfo":{"assemblyLevel":"Complete Genome","assemblyMethod":"Velvet v. 1.2.10","assemblyName":"ASM261664v1","assemblyStatus":"current","assemblyType":"haploid","pairedAssembly":{"accession":"GCA_002616645.1","annotationName":"Annotation submitted by Nuffield Department of Medicine, University of Oxford","status":"current"},"releaseDate":"2023-01-31","sequencingTech":"Illumina","submitter":"Nuffield Department of Medicine, University of Oxford"},"assemblyStats":{"contigL50":1,"contigN50":36805,"gcCount":"14041","gcPercent":38.0,"numberOfComponentSequences":1,"numberOfContigs":1,"numberOfScaffolds":1,"scaffoldL50":1,"scaffoldN50":36805,"totalNumberOfChromosomes":1,"totalSequenceLength":"36805","totalUngappedLength":"36805"},"currentAccession":"GCF_002616645.1","organism":{"organismName":"Streptococcus phage IPP52","taxId":1916190},"pairedAccession":"GCA_002616645.1","sourceDatabase":"SOURCE_DATABASE_REFSEQ","typeMaterial":{"typeDisplayText":"ICTV species exemplar","typeLabel":"TYPE_ICTV"}}
{"accession":"GCF_002616685.1","annotationInfo":{"name":"Annotation submitted by NCBI RefSeq","provider":"NCBI RefSeq","releaseDate":"2023-01-31","stats":{"geneCounts":{"proteinCoding":55,"total":55}}},"assemblyInfo":{"assemblyLevel":"Complete Genome","assemblyMethod":"Velvet v. 1.2.10","assemblyName":"ASM261668v1","assemblyStatus":"current","assemblyType":"haploid","pairedAssembly":{"accession":"GCA_002616685.1","annotationName":"Annotation submitted by Nuffield Department of Medicine, University of Oxford","status":"current"},"releaseDate":"2023-01-31","sequencingTech":"Illumina","submitter":"Nuffield Department of Medicine, University of Oxford"},"assemblyStats":{"contigL50":1,"contigN50":38900,"gcCount":"14928","gcPercent":38.5,"numberOfComponentSequences":1,"numberOfContigs":1,"numberOfScaffolds":1,"scaffoldL50":1,"scaffoldN50":38900,"totalNumberOfChromosomes":1,"totalSequenceLength":"38900","totalUngappedLength":"38900"},"currentAccession":"GCF_002616685.1","organism":{"organismName":"Streptococcus phage IPP54","taxId":1916192},"pairedAccession":"GCA_002616685.1","sourceDatabase":"SOURCE_DATABASE_REFSEQ","typeMaterial":{"typeDisplayText":"ICTV species exemplar","typeLabel":"TYPE_ICTV"}}
{"accession":"GCF_002616705.1","annotationInfo":{"name":"Annotation submitted by NCBI RefSeq","provider":"NCBI RefSeq","releaseDate":"2023-01-31","stats":{"geneCounts":{"proteinCoding":48,"total":48}}},"assemblyInfo":{"assemblyLevel":"Complete Genome","assemblyMethod":"Velvet v. 1.2.10","assemblyName":"ASM261670v1","assemblyStatus":"current","assemblyType":"haploid","pairedAssembly":{"accession":"GCA_002616705.1","annotationName":"Annotation submitted by Nuffield Department of Medicine, University of Oxford","status":"current"},"releaseDate":"2023-01-31","sequencingTech":"Illumina","submitter":"Nuffield Department of Medicine, University of Oxford"},"assemblyStats":{"contigL50":1,"contigN50":37847,"gcCount":"14649","gcPercent":38.5,"numberOfComponentSequences":1,"numberOfContigs":1,"numberOfScaffolds":1,"scaffoldL50":1,"scaffoldN50":37847,"totalNumberOfChromosomes":1,"totalSequenceLength":"37847","totalUngappedLength":"37847"},"currentAccession":"GCF_002616705.1","organism":{"organismName":"Streptococcus phage IPP55","taxId":1916193},"pairedAccession":"GCA_002616705.1","sourceDatabase":"SOURCE_DATABASE_REFSEQ","typeMaterial":{"typeDisplayText":"ICTV species exemplar","typeLabel":"TYPE_ICTV"}}
{"accession":"GCF_002616865.1","annotationInfo":{"name":"Annotation submitted by NCBI RefSeq","provider":"NCBI RefSeq","releaseDate":"2023-01-31","stats":{"geneCounts":{"proteinCoding":50,"total":50}}},"assemblyInfo":{"assemblyLevel":"Complete Genome","assemblyMethod":"Velvet v. 1.2.10","assemblyName":"ASM261686v1","assemblyStatus":"current","assemblyType":"haploid","pairedAssembly":{"accession":"GCA_002616865.1","annotationName":"Annotation submitted by Nuffield Department of Medicine, University of Oxford","status":"current"},"releaseDate":"2023-01-31","sequencingTech":"Illumina","submitter":"Nuffield Department of Medicine, University of Oxford"},"assemblyStats":{"contigL50":1,"contigN50":39046,"gcCount":"15038","gcPercent":38.5,"numberOfComponentSequences":1,"numberOfContigs":1,"numberOfScaffolds":1,"scaffoldL50":1,"scaffoldN50":39046,"totalNumberOfChromosomes":1,"totalSequenceLength":"39046","totalUngappedLength":"39046"},"currentAccession":"GCF_002616865.1","organism":{"organismName":"Streptococcus phage IPP65","taxId":1916201},"pairedAccession":"GCA_002616865.1","sourceDatabase":"SOURCE_DATABASE_REFSEQ","typeMaterial":{"typeDisplayText":"ICTV species exemplar","typeLabel":"TYPE_ICTV"}}
{"accession":"GCF_002616885.1","annotationInfo":{"name":"Annotation submitted by NCBI RefSeq","provider":"NCBI RefSeq","releaseDate":"2023-01-31","stats":{"geneCounts":{"proteinCoding":53,"total":53}}},"assemblyInfo":{"assemblyLevel":"Complete Genome","assemblyMethod":"Velvet v. 1.2.10","assemblyName":"ASM261688v1","assemblyStatus":"current","assemblyType":"haploid","pairedAssembly":{"accession":"GCA_002616885.1","annotationName":"Annotation submitted by Nuffield Department of Medicine, University of Oxford","status":"current"},"releaseDate":"2023-01-31","sequencingTech":"Illumina","submitter":"Nuffield Department of Medicine, University of Oxford"},"assemblyStats":{"contigL50":1,"contigN50":37969,"gcCount":"14369","gcPercent":38.0,"numberOfComponentSequences":1,"numberOfContigs":1,"numberOfScaffolds":1,"scaffoldL50":1,"scaffoldN50":37969,"totalNumberOfChromosomes":1,"totalSequenceLength":"37969","totalUngappedLength":"37969"},"currentAccession":"GCF_002616885.1","organism":{"organismName":"Streptococcus phage IPP66","taxId":1916202},"pairedAccession":"GCA_002616885.1","sourceDatabase":"SOURCE_DATABASE_REFSEQ","typeMaterial":{"typeDisplayText":"ICTV species exemplar","typeLabel":"TYPE_ICTV"}}
{"accession":"GCF_002619325.1","annotationInfo":{"name":"Annotation submitted by NCBI RefSeq","provider":"NCBI RefSeq","releaseDate":"2021-10-12","stats":{"geneCounts":{"proteinCoding":21,"total":21}}},"assemblyInfo":{"assemblyLevel":"Complete Genome","assemblyMethod":"CLC Genomics Workbench v. 6.0.1","assemblyName":"ASM261932v1","assemblyStatus":"current","assemblyType":"haploid","pairedAssembly":{"accession":"GCA_002619325.1","status":"current"},"releaseDate":"2020-05-15","sequencingTech":"Illumina","submitter":"Laboratory of Molecular Microbiology, Institute of Chemical Biology and Fundamental Medicine SB RAS"},"assemblyStats":{"contigL50":1,"contigN50":18275,"gcCount":"5500","gcPercent":30.0,"numberOfComponentSequences":1,"numberOfContigs":1,"numberOfScaffolds":1,"scaffoldL50":1,"scaffoldN50":18275,"totalNumberOfChromosomes":1,"totalSequenceLength":"18275","totalUngappedLength":"18275"},"currentAccession":"GCF_002619325.1","organism":{"organismName":"Staphylococcus phage St 134","taxId":1958922},"pairedAccession":"GCA_002619325.1","sourceDatabase":"SOURCE_DATABASE_REFSEQ","typeMaterial":{"typeDisplayText":"ICTV species exemplar","typeLabel":"TYPE_ICTV"}}
{"accession":"GCF_002620885.1","annotationInfo":{"name":"Annotation submitted by NCBI RefSeq","provider":"NCBI RefSeq","releaseDate":"2023-01-31","stats":{"geneCounts":{"proteinCoding":64,"total":64}}},"assemblyInfo":{"assemblyLevel":"Complete Genome","assemblyMethod":"Newbler v. 3.0","assemblyName":"ASM262088v1","assemblyStatus":"current","assemblyType":"haploid","pairedAssembly":{"accession":"GCA_002620885.1","status":"current"},"releaseDate":"2023-01-31","sequencingTech":"IonTorrent","submitter":"State Key Laboratory of Pathogen, Beijing Institute of Microbiology and Epidemiology"},"assemblyStats":{"contigL50":1,"contigN50":42706,"gcCount":"14591","gcPercent":34.0,"numberOfComponentSequences":1,"numberOfContigs":1,"numberOfScaffolds":1,"scaffoldL50":1,"scaffoldN50":42706,"totalNumberOfChromosomes":1,"totalSequenceLength":"42706","totalUngappedLength":"42706"},"currentAccession":"GCF_002620885.1","organism":{"organismName":"Staphylococcus virus IME1354_01","taxId":3070820},"pairedAccession":"GCA_002620885.1","sourceDatabase":"SOURCE_DATABASE_REFSEQ","typeMaterial":{"typeDisplayText":"ICTV species exemplar","typeLabel":"TYPE_ICTV"}}
{"accession":"GCF_002621065.1","annotationInfo":{"name":"Annotation submitted by NCBI RefSeq","provider":"NCBI RefSeq","releaseDate":"2021-10-12","stats":{"geneCounts":{"proteinCoding":53,"total":53}}},"assemblyInfo":{"assemblyLevel":"Complete Genome","assemblyMethod":"HGAP v. 2.0","assemblyName":"ASM262106v1","assemblyStatus":"current","assemblyType":"haploid","pairedAssembly":{"accession":"GCA_002621065.1","status":"current"},"releaseDate":"2020-06-19","sequencingTech":"PacBio","submitter":"Department of Genetic Engineering, Kyung Hee University"},"assemblyStats":{"contigL50":1,"contigN50":34730,"gcCount":"11853","gcPercent":34.0,"numberOfComponentSequences":1,"numberOfContigs":1,"numberOfScaffolds":1,"scaffoldL50":1,"scaffoldN50":34730,"totalNumberOfChromosomes":1,"totalSequenceLength":"34730","totalUngappedLength":"34730"},"currentAccession":"GCF_002621065.1","organism":{"organismName":"Staphylococcus phage SA7","taxId":1969736},"pairedAccession":"GCA_002621065.1","sourceDatabase":"SOURCE_DATABASE_REFSEQ","typeMaterial":{"typeDisplayText":"ICTV species exemplar","typeLabel":"TYPE_ICTV"}}
{"accession":"GCF_002622385.1","annotationInfo":{"name":"Annotation submitted by NCBI RefSeq","provider":"NCBI RefSeq","releaseDate":"2021-10-12","stats":{"geneCounts":{"proteinCoding":200,"total":200}}},"assemblyInfo":{"assemblyLevel":"Complete Genome","assemblyName":"ASM262238v1","assemblyStatus":"current","assemblyType":"haploid","pairedAssembly":{"accession":"GCA_002622385.1","annotationName":"Annotation submitted by Center of Biological Engineering, University of Minho, IBB Institute of Biotechnology and Bioengineering","status":"current"},"releaseDate":"2019-05-02","submitter":"Center of Biological Engineering, University of Minho, IBB Institute of Biotechnology and Bioengineering"},"assemblyStats":{"contigL50":1,"contigN50":139928,"gcCount":"39082","gcPercent":28.0,"numberOfComponentSequences":1,"numberOfContigs":1,"numberOfScaffolds":1,"scaffoldL50":1,"scaffoldN50":139928,"totalNumberOfChromosomes":1,"totalSequenceLength":"139928","totalUngappedLength":"139928"},"currentAccession":"GCF_002622385.1","organism":{"organismName":"Staphylococcus phage phiIBB-SEP1","taxId":1340769},"pairedAccession":"GCA_002622385.1","sourceDatabase":"SOURCE_DATABASE_REFSEQ","typeMaterial":{"typeDisplayText":"ICTV species exemplar","typeLabel":"TYPE_ICTV"}}
{"accession":"GCF_002625105.1","annotationInfo":{"name":"Annotation submitted by NCBI RefSeq","provider":"NCBI RefSeq","releaseDate":"2023-01-31","stats":{"geneCounts":{"proteinCoding":54,"total":54}}},"assemblyInfo":{"assemblyLevel":"Complete Genome","assemblyName":"ASM262510v1","assemblyStatus":"current","assemblyType":"haploid","pairedAssembly":{"accession":"GCA_002625105.1","annotationName":"Annotation submitted by Departement de Biochimie, de Microbiologie, et de Bioinformatique, Faculte des Sciences et de Genie, Universite Laval","status":"current"},"releaseDate":"2023-01-31","submitter":"Departement de Biochimie, de Microbiologie, et de Bioinformatique, Faculte des Sciences et de Genie, Universite Laval"},"assemblyStats":{"contigL50":1,"contigN50":39707,"gcCount":"15103","gcPercent":38.0,"numberOfComponentSequences":1,"numberOfContigs":1,"numberOfScaffolds":1,"scaffoldL50":1,"scaffoldN50":39707,"totalNumberOfChromosomes":1,"totalSequenceLength":"39707","totalUngappedLength":"39707"},"currentAccession":"GCF_002625105.1","organism":{"organismName":"Streptococcus phage D4276","taxId":2006928},"pairedAccession":"GCA_002625105.1","sourceDatabase":"SOURCE_DATABASE_REFSEQ","typeMaterial":{"typeDisplayText":"ICTV species exemplar","typeLabel":"TYPE_ICTV"}}
{"accession":"GCF_002625225.1","annotationInfo":{"name":"Annotation submitted by NCBI RefSeq","provider":"NCBI RefSeq","releaseDate":"2019-06-28","stats":{"geneCounts":{"proteinCoding":10,"total":10}}},"assemblyInfo":{"assemblyLevel":"Complete Genome","assemblyName":"ASM262522v1","assemblyStatus":"current","assemblyType":"haploid","pairedAssembly":{"accession":"GCA_002625225.1","annotationName":"Annotation submitted by Mindlin S.Z., molecular genetics of microorganisms, Institute of Molecular genetics Russian Academy of Sciences, 2 Kurchatov sq, 123182 Moscow, RUSSIA","status":"current"},"releaseDate":"2019-06-28","submitter":"Mindlin S.Z., molecular genetics of microorganisms, Institute of Molecular genetics Russian Academy of Sciences, 2 Kurchatov sq, 123182 Moscow, RUSSIA"},"assemblyStats":{"contigL50":1,"contigN50":7648,"gcCount":"4790","gcPercent":62.5,"numberOfComponentSequences":1,"numberOfContigs":1,"numberOfScaffolds":1,"scaffoldL50":1,"scaffoldN50":7648,"totalNumberOfChromosomes":1,"totalSequenceLength":"7648","totalUngappedLength":"7648"},"currentAccession":"GCF_002625225.1","organism":{"organismName":"Stenotrophomonas phage SMA6","taxId":1346893},"pairedAccession":"GCA_002625225.1","sourceDatabase":"SOURCE_DATABASE_REFSEQ","typeMaterial":{"typeDisplayText":"ICTV species exemplar","typeLabel":"TYPE_ICTV"}}
{"accession":"GCF_002627745.1","annotationInfo":{"name":"Annotation submitted by NCBI RefSeq","provider":"NCBI RefSeq","releaseDate":"2021-10-12","stats":{"geneCounts":{"proteinCoding":69,"total":69}}},"assemblyInfo":{"assemblyLevel":"Complete Genome","assemblyMethod":"CLC Genomics Workbench v. 4.1","assemblyName":"ASM262774v1","assemblyStatus":"current","assemblyType":"haploid","pairedAssembly":{"accession":"GCA_002627745.1","status":"current"},"releaseDate":"2021-05-27","sequencingTech":"Illumina","submitter":"Department of Veterinary and Animal Sciences, University of Copenhagen"},"assemblyStats":{"contigL50":1,"contigN50":39803,"gcCount":"14246","gcPercent":36.0,"numberOfComponentSequences":1,"numberOfContigs":1,"numberOfScaffolds":1,"scaffoldL50":1,"scaffoldN50":39803,"totalNumberOfChromosomes":1,"totalSequenceLength":"39803","totalUngappedLength":"39803"},"currentAccession":"GCF_002627745.1","organism":{"organismName":"Staphylococcus phage SN8","taxId":2024213},"pairedAccession":"GCA_002627745.1","sourceDatabase":"SOURCE_DATABASE_REFSEQ","typeMaterial":{"typeDisplayText":"ICTV species exemplar","typeLabel":"TYPE_ICTV"}}
{"accession":"GCF_002630785.1","annotationInfo":{"name":"Annotation submitted by NCBI RefSeq","provider":"NCBI RefSeq","releaseDate":"2021-10-12","stats":{"geneCounts":{"proteinCoding":42,"total":42}}},"assemblyInfo":{"assemblyLevel":"Complete Genome","assemblyName":"ASM263078v1","assemblyStatus":"current","assemblyType":"haploid","pairedAssembly":{"accession":"GCA_002630785.1","annotationName":"Annotation submitted by Contact:Teruyo Ito Juntendo University, Department of Bacteriology; Hongo 2-1-1, Bunkyo-ku, Tokyo 113-8421, Japan","status":"current"},"releaseDate":"2020-06-19","submitter":"Contact:Teruyo Ito Juntendo University, Department of Bacteriology; Hongo 2-1-1, Bunkyo-ku, Tokyo 113-8421, Japan"},"assemblyStats":{"contigL50":1,"contigN50":42481,"gcCount":"14150","gcPercent":33.5,"numberOfComponentSequences":1,"numberOfContigs":1,"numberOfScaffolds":1,"scaffoldL50":1,"scaffoldN50":42481,"totalNumberOfChromosomes":1,"totalSequenceLength":"42481","totalUngappedLength":"42481"},"currentAccession":"GCF_002630785.1","organism":{"organismName":"Staphylococcus phage phi7247PVL","taxId":874268},"pairedAccession":"GCA_002630785.1","sourceDatabase":"SOURCE_DATABASE_REFSEQ","typeMaterial":{"typeDisplayText":"ICTV species exemplar","typeLabel":"TYPE_ICTV"}}
{"accession":"GCF_002633585.1","annotationInfo":{"name":"Annotation submitted by NCBI RefSeq","provider":"NCBI RefSeq","releaseDate":"2021-10-12","stats":{"geneCounts":{"proteinCoding":20,"total":20}}},"assemblyInfo":{"assemblyLevel":"Complete Genome","assemblyName":"ASM263358v1","assemblyStatus":"current","assemblyType":"haploid","pairedAssembly":{"accession":"GCA_002633585.1","annotationName":"Annotation submitted by Federal Institute for Risk Assessment, (BfR), Department of Biological Safety, Molecular Diagnostic and Genetics, (FGr45)Diedersdorfer Weg D-112277 Berlin, GERMANY","status":"current"},"releaseDate":"2020-05-15","submitter":"Federal Institute for Risk Assessment, (BfR), Department of Biological Safety, Molecular Diagnostic and Genetics, (FGr45)Diedersdorfer Weg D-112277 Berlin, GERMANY"},"assemblyStats":{"contigL50":1,"contigN50":17602,"gcCount":"5208","gcPercent":29.5,"numberOfComponentSequences":1,"numberOfContigs":1,"numberOfScaffolds":1,"scaffoldL50":1,"scaffoldN50":17602,"totalNumberOfChromosomes":1,"totalSequenceLength":"17602","totalUngappedLength":"17602"},"currentAccession":"GCF_002633585.1","organism":{"organismName":"Staphylococcus phage PSa3","taxId":1319980},"pairedAccession":"GCA_002633585.1","sourceDatabase":"SOURCE_DATABASE_REFSEQ","typeMaterial":{"typeDisplayText":"ICTV species exemplar","typeLabel":"TYPE_ICTV"}}
{"accession":"GCF_002633665.1","annotationInfo":{"name":"Annotation submitted by NCBI RefSeq","provider":"NCBI RefSeq","releaseDate":"2021-10-12","stats":{"geneCounts":{"proteinCoding":53,"total":53}}},"assemblyInfo":{"assemblyLevel":"Complete Genome","assemblyName":"ASM263366v1","assemblyStatus":"current","assemblyType":"haploid","pairedAssembly":{"accession":"GCA_002633665.1","status":"current"},"releaseDate":"2021-05-27","submitter":"Korea University, College of Life Science and Biotechnology"},"assemblyStats":{"contigL50":1,"contigN50":41882,"gcCount":"14104","gcPercent":33.5,"numberOfComponentSequences":1,"numberOfContigs":1,"numberOfScaffolds":1,"scaffoldL50":1,"scaffoldN50":41882,"totalNumberOfChromosomes":1,"totalSequenceLength":"41882","totalUngappedLength":"41882"},"currentAccession":"GCF_002633665.1","organism":{"organismName":"Staphylococcus phage TEM126","taxId":947066},"pairedAccession":"GCA_002633665.1","sourceDatabase":"SOURCE_DATABASE_REFSEQ","typeMaterial":{"typeDisplayText":"ICTV species exemplar","typeLabel":"TYPE_ICTV"}}
{"accession":"GCF_002743675.1","annotationInfo":{"name":"Annotation submitted by NCBI RefSeq","provider":"NCBI RefSeq","releaseDate":"2021-10-12","stats":{"geneCounts":{"proteinCoding":65,"total":65}}},"assemblyInfo":{"assemblyLevel":"Complete Genome","assemblyMethod":"SPAdes v. 3.9.0; MacVector with Assembler v. 15.5.3","assemblyName":"ASM274367v1","assemblyStatus":"current","assemblyType":"haploid","pairedAssembly":{"accession":"GCA_002743675.1","annotationName":"Annotation submitted by School of Biomedical Sciences, Curtin University","status":"current"},"releaseDate":"2021-05-27","sequencingTech":"Illumina","submitter":"School of Biomedical Sciences, Curtin University"},"assemblyStats":{"contigL50":1,"contigN50":45585,"gcCount":"15171","gcPercent":33.5,"numberOfComponentSequences":1,"numberOfContigs":1,"numberOfScaffolds":1,"scaffoldL50":1,"scaffoldN50":45585,"totalNumberOfChromosomes":1,"totalSequenceLength":"45585","totalUngappedLength":"45585"},"currentAccession":"GCF_002743675.1","organism":{"organismName":"Staphylococcus phage phiSa2wa_st1","taxId":2029064},"pairedAccession":"GCA_002743675.1","sourceDatabase":"SOURCE_DATABASE_REFSEQ","typeMaterial":{"typeDisplayText":"ICTV species exemplar","typeLabel":"TYPE_ICTV"}}
{"accession":"GCF_002815575.1","annotationInfo":{"name":"Annotation submitted by NCBI RefSeq","provider":"NCBI RefSeq","releaseDate":"2019-06-28","stats":{"geneCounts":{"proteinCoding":1,"total":1}}},"assemblyInfo":{"assemblyLevel":"Chromosome","assemblyName":"ASM281557v1","assemblyStatus":"current","assemblyType":"haploid","atypical":{"isAtypical":true,"warnings":["partial"]},"genomeNotes":["partial"],"pairedAssembly":{"accession":"GCA_002815575.1","annotationName":"Annotation submitted by Bio-interactions and Plant Health, Plant Research International","status":"current"},"releaseDate":"2019-06-28","submitter":"Bio-interactions and Plant Health, Plant Research International"},"assemblyStats":{"contigL50":1,"contigN50":1638,"gcCount":"664","gcPercent":40.5,"numberOfComponentSequences":1,"numberOfContigs":1,"numberOfScaffolds":1,"scaffoldL50":1,"scaffoldN50":1638,"totalNumberOfChromosomes":1,"totalSequenceLength":"1638","totalUngappedLength":"1638"},"currentAccession":"GCF_002815575.1","organism":{"organismName":"Strawberry crinkle virus","taxId":135656},"pairedAccession":"GCA_002815575.1","sourceDatabase":"SOURCE_DATABASE_REFSEQ"}
{"accession":"GCF_002826545.1","annotationInfo":{"name":"Annotation submitted by NCBI RefSeq","provider":"NCBI RefSeq","releaseDate":"2008-03-25","stats":{"geneCounts":{"proteinCoding":7,"total":7}}},"assemblyInfo":{"assemblyLevel":"Complete Genome","assemblyName":"ASM282654v1","assemblyStatus":"current","assemblyType":"haploid","pairedAssembly":{"accession":"GCA_002826545.1","status":"current"},"releaseDate":"2008-03-25","submitter":"Wuhan University, College of Life Sciences"},"assemblyStats":{"contigL50":1,"contigN50":6867,"gcCount":"4196","gcPercent":61.0,"numberOfComponentSequences":1,"numberOfContigs":1,"numberOfScaffolds":1,"scaffoldL50":1,"scaffoldN50":6867,"totalNumberOfChromosomes":1,"totalSequenceLength":"6867","totalUngappedLength":"6867"},"currentAccession":"GCF_002826545.1","organism":{"organismName":"Stenotrophomonas phage PSH1","taxId":2011087},"pairedAccession":"GCA_002826545.1","sourceDatabase":"SOURCE_DATABASE_REFSEQ","typeMaterial":{"typeDisplayText":"ICTV species exemplar","typeLabel":"TYPE_ICTV"}}
{"accession":"GCF_002867225.1","annotationInfo":{"name":"Annotation submitted by NCBI RefSeq","provider":"NCBI RefSeq","releaseDate":"2019-08-22","stats":{"geneCounts":{"proteinCoding":2,"total":2}}},"assemblyInfo":{"assemblyLevel":"Chromosome","assemblyName":"ASM286722v1","assemblyStatus":"current","assemblyType":"haploid","atypical":{"isAtypical":true,"warnings":["partial"]},"genomeNotes":["partial"],"pairedAssembly":{"accession":"GCA_002867225.1","status":"current"},"releaseDate":"2019-06-28","submitter":"GDPP, INRA-Bordeaux"},"assemblyStats":{"contigL50":1,"contigN50":2644,"gcCount":"1869","gcPercent":42.0,"numberOfComponentSequences":2,"numberOfContigs":2,"numberOfScaffolds":2,"scaffoldL50":1,"scaffoldN50":2644,"totalNumberOfChromosomes":2,"totalSequenceLength":"4438","totalUngappedLength":"4438"},"currentAccession":"GCF_002867225.1","organism":{"organismName":"Stocky prune virus","taxId":340196},"pairedAccession":"GCA_002867225.1","sourceDatabase":"SOURCE_DATABASE_REFSEQ","typeMaterial":{"typeDisplayText":"ICTV species exemplar","typeLabel":"TYPE_ICTV"}}
{"accession":"GCF_002955925.1","annotationInfo":{"name":"Annotation submitted by NCBI RefSeq","provider":"NCBI RefSeq","releaseDate":"2021-10-12","stats":{"geneCounts":{"proteinCoding":62,"total":62}}},"assemblyInfo":{"assemblyLevel":"Complete Genome","assemblyMethod":"Velvet assembler v. 1.2.10","assemblyName":"ASM295592v1","assemblyStatus":"current","assemblyType":"haploid","pairedAssembly":{"accession":"GCA_002955925.1","annotationName":"Annotation submitted by Microbiology, Faculty of Biotechnology and Biomelcular Sciences, Universiti Putra Malaysia","status":"current"},"releaseDate":"2021-05-27","sequencingTech":"Illumina","submitter":"Microbiology, Faculty of Biotechnology and Biomelcular Sciences, Universiti Putra Malaysia"},"assemblyStats":{"contigL50":1,"contigN50":40955,"gcCount":"14495","gcPercent":35.5,"numberOfComponentSequences":1,"numberOfContigs":1,"numberOfScaffolds":1,"scaffoldL50":1,"scaffoldN50":40955,"totalNumberOfChromosomes":1,"totalSequenceLength":"40955","totalUngappedLength":"40955"},"currentAccession":"GCF_002955925.1","organism":{"organismName":"Staphylococcus phage UPMK_2","taxId":2029631},"pairedAccession":"GCA_002955925.1","sourceDatabase":"SOURCE_DATABASE_REFSEQ","typeMaterial":{"typeDisplayText":"ICTV species exemplar","typeLabel":"TYPE_ICTV"}}
{"accession":"GCF_002956145.1","annotationInfo":{"name":"Annotation submitted by NCBI RefSeq","provider":"NCBI RefSeq","releaseDate":"2019-05-02","stats":{"geneCounts":{"nonCoding":4,"proteinCoding":149,"total":153}}},"assemblyInfo":{"assemblyLevel":"Complete Genome","assemblyName":"ASM295614v1","assemblyStatus":"current","assemblyType":"haploid","pairedAssembly":{"accession":"GCA_002956145.1","annotationName":"Annotation submitted by Biological Sciences, University of Alberta","status":"current"},"releaseDate":"2019-05-02","submitter":"Biological Sciences, University of Alberta"},"assemblyStats":{"contigL50":1,"contigN50":96542,"gcCount":"56351","gcPercent":58.5,"numberOfComponentSequences":1,"numberOfContigs":1,"numberOfScaffolds":1,"scaffoldL50":1,"scaffoldN50":96542,"totalNumberOfChromosomes":1,"totalSequenceLength":"96542","totalUngappedLength":"96542"},"currentAccession":"GCF_002956145.1","organism":{"organismName":"Stenotrophomonas phage vB_SmaS_DLP_5","taxId":2044561},"pairedAccession":"GCA_002956145.1","sourceDatabase":"SOURCE_DATABASE_REFSEQ","typeMaterial":{"typeDisplayText":"ICTV species exemplar","typeLabel":"TYPE_ICTV"}}
{"accession":"GCF_002957805.1","annotationInfo":{"name":"Annotation submitted by NCBI RefSeq","provider":"NCBI RefSeq","releaseDate":"2021-10-12","stats":{"geneCounts":{"proteinCoding":65,"total":65}}},"assemblyInfo":{"assemblyLevel":"Complete Genome","assemblyMethod":"SPAdes v. 3.9.0; MacVector with Assembler v. 15.5.3","assemblyName":"ASM295780v1","assemblyStatus":"current","assemblyType":"haploid","pairedAssembly":{"accession":"GCA_002957805.1","annotationName":"Annotation submitted by School of Biomedical Sciences, Curtin University","status":"current"},"releaseDate":"2021-05-27","sequencingTech":"Illumina","submitter":"School of Biomedical Sciences, Curtin University"},"assemblyStats":{"contigL50":1,"contigN50":45621,"gcCount":"15081","gcPercent":33.0,"numberOfComponentSequences":1,"numberOfContigs":1,"numberOfScaffolds":1,"scaffoldL50":1,"scaffoldN50":45621,"totalNumberOfChromosomes":1,"totalSequenceLength":"45621","totalUngappedLength":"45621"},"currentAccession":"GCF_002957805.1","organism":{"organismName":"Staphylococcus phage phiSa2wa_st121mssa","taxId":2060948},"pairedAccession":"GCA_002957805.1","sourceDatabase":"SOURCE_DATABASE_REFSEQ","typeMaterial":{"typeDisplayText":"ICTV species exemplar","typeLabel":"TYPE_ICTV"}}
{"accession":"GCF_002957815.1","annotationInfo":{"name":"Annotation submitted by NCBI RefSeq","provider":"NCBI RefSeq","releaseDate":"2021-10-12","stats":{"geneCounts":{"other":2,"proteinCoding":51,"total":53}}},"assemblyInfo":{"assemblyLevel":"Complete Genome","assemblyMethod":"SPAdes v. 3.9.0; MacVector with Assembler v. 15.5.3","assemblyName":"ASM295781v1","assemblyStatus":"current","assemblyType":"haploid","pairedAssembly":{"accession":"GCA_002957815.1","annotationName":"Annotation submitted by School of Biomedical Sciences, Curtin University","status":"current"},"releaseDate":"2020-06-19","sequencingTech":"Illumina","submitter":"School of Biomedical Sciences, Curtin University"},"assemblyStats":{"contigL50":1,"contigN50":38576,"gcCount":"12823","gcPercent":33.0,"numberOfComponentSequences":1,"numberOfContigs":1,"numberOfScaffolds":1,"scaffoldL50":1,"scaffoldN50":38576,"totalNumberOfChromosomes":1,"totalSequenceLength":"38576","totalUngappedLength":"38576"},"currentAccession":"GCF_002957815.1","organism":{"organismName":"Staphylococcus phage phiSa2wa_st22","taxId":2060949},"pairedAccession":"GCA_002957815.1","sourceDatabase":"SOURCE_DATABASE_REFSEQ","typeMaterial":{"typeDisplayText":"ICTV species exemplar","typeLabel":"TYPE_ICTV"}}
{"accession":"GCF_002957825.1","annotationInfo":{"name":"Annotation submitted by NCBI RefSeq","provider":"NCBI RefSeq","releaseDate":"2021-10-12","stats":{"geneCounts":{"proteinCoding":65,"total":65}}},"assemblyInfo":{"assemblyLevel":"Complete Genome","assemblyMethod":"SPAdes v. 3.9.0; MacVector with Assembler v. 15.5.3","assemblyName":"ASM295782v1","assemblyStatus":"current","assemblyType":"haploid","pairedAssembly":{"accession":"GCA_002957825.1","annotationName":"Annotation submitted by School of Biomedical Sciences, Curtin University","status":"current"},"releaseDate":"2021-05-27","sequencingTech":"Illumina","submitter":"School of Biomedical Sciences, Curtin University"},"assemblyStats":{"contigL50":1,"contigN50":45780,"gcCount":"15308","gcPercent":33.5,"numberOfComponentSequences":1,"numberOfContigs":1,"numberOfScaffolds":1,"scaffoldL50":1,"scaffoldN50":45780,"totalNumberOfChromosomes":1,"totalSequenceLength":"45780","totalUngappedLength":"45780"},"currentAccession":"GCF_002957825.1","organism":{"organismName":"Staphylococcus phage phiSa2wa_st30","taxId":2060950},"pairedAccession":"GCA_002957825.1","sourceDatabase":"SOURCE_DATABASE_REFSEQ","typeMaterial":{"typeDisplayText":"ICTV species exemplar","typeLabel":"TYPE_ICTV"}}
{"accession":"GCF_002957835.1","annotationInfo":{"name":"Annotation submitted by NCBI RefSeq","provider":"NCBI RefSeq","releaseDate":"2021-10-12","stats":{"geneCounts":{"proteinCoding":77,"total":77}}},"assemblyInfo":{"assemblyLevel":"Complete Genome","assemblyMethod":"SPAdes v. 3.9.0; MacVector with Assembler v. 15.5.3","assemblyName":"ASM295783v1","assemblyStatus":"current","assemblyType":"haploid","pairedAssembly":{"accession":"GCA_002957835.1","annotationName":"Annotation submitted by School of Biomedical Sciences, Curtin University","status":"current"},"releaseDate":"2021-05-27","sequencingTech":"Illumina","submitter":"School of Biomedical Sciences, Curtin University"},"assemblyStats":{"contigL50":1,"contigN50":44823,"gcCount":"14974","gcPercent":33.5,"numberOfComponentSequences":1,"numberOfContigs":1,"numberOfScaffolds":1,"scaffoldL50":1,"scaffoldN50":44823,"totalNumberOfChromosomes":1,"totalSequenceLength":"44823","totalUngappedLength":"44823"},"currentAccession":"GCF_002957835.1","organism":{"organismName":"Staphylococcus phage phiSa2wa_st5","taxId":2060951},"pairedAccession":"GCA_002957835.1","sourceDatabase":"SOURCE_DATABASE_REFSEQ","typeMaterial":{"typeDisplayText":"ICTV species exemplar","typeLabel":"TYPE_ICTV"}}
{"accession":"GCF_002957865.1","annotationInfo":{"name":"Annotation submitted by NCBI RefSeq","provider":"NCBI RefSeq","releaseDate":"2021-10-12","stats":{"geneCounts":{"proteinCoding":67,"total":67}}},"assemblyInfo":{"assemblyLevel":"Complete Genome","assemblyMethod":"SPAdes v. 3.9.0; MacVector with Assembler v. 15.5.3","assemblyName":"ASM295786v1","assemblyStatus":"current","assemblyType":"haploid","pairedAssembly":{"accession":"GCA_002957865.1","annotationName":"Annotation submitted by School of Biomedical Sciences, Curtin University","status":"current"},"releaseDate":"2021-05-27","sequencingTech":"Illumina","submitter":"School of Biomedical Sciences, Curtin University"},"assemblyStats":{"contigL50":1,"contigN50":45878,"gcCount":"15239","gcPercent":33.0,"numberOfComponentSequences":1,"numberOfContigs":1,"numberOfScaffolds":1,"scaffoldL50":1,"scaffoldN50":45878,"totalNumberOfChromosomes":1,"totalSequenceLength":"45878","totalUngappedLength":"45878"},"currentAccession":"GCF_002957865.1","organism":{"organismName":"Staphylococcus phage phiSa2wa_st78","taxId":2060954},"pairedAccession":"GCA_002957865.1","sourceDatabase":"SOURCE_DATABASE_REFSEQ","typeMaterial":{"typeDisplayText":"ICTV species exemplar","typeLabel":"TYPE_ICTV"}}
{"accession":"GCF_002957945.1","annotationInfo":{"name":"Annotation submitted by NCBI RefSeq","provider":"NCBI RefSeq","releaseDate":"2021-10-12","stats":{"geneCounts":{"proteinCoding":64,"total":64}}},"assemblyInfo":{"assemblyLevel":"Complete Genome","assemblyMethod":"SPAdes v. 3.5.0","assemblyName":"ASM295794v1","assemblyStatus":"current","assemblyType":"haploid","pairedAssembly":{"accession":"GCA_002957945.1","annotationName":"Annotation submitted by Department of Microbiology and Immunology, Shanghai Jiao Tong University School of Medicine","status":"current"},"releaseDate":"2021-05-27","sequencingTech":"Illumina","submitter":"Department of Microbiology and Immunology, Shanghai Jiao Tong University School of Medicine"},"assemblyStats":{"contigL50":1,"contigN50":45111,"gcCount":"15044","gcPercent":33.5,"numberOfComponentSequences":1,"numberOfContigs":1,"numberOfScaffolds":1,"scaffoldL50":1,"scaffoldN50":45111,"totalNumberOfChromosomes":1,"totalSequenceLength":"45111","totalUngappedLength":"45111"},"currentAccession":"GCF_002957945.1","organism":{"organismName":"Staphylococcus phage SH-St 15644","taxId":2066503},"pairedAccession":"GCA_002957945.1","sourceDatabase":"SOURCE_DATABASE_REFSEQ","typeMaterial":{"typeDisplayText":"ICTV species exemplar","typeLabel":"TYPE_ICTV"}}
{"accession":"GCF_002958295.1","annotationInfo":{"name":"Annotation submitted by NCBI RefSeq","provider":"NCBI RefSeq","releaseDate":"2021-10-12","stats":{"geneCounts":{"proteinCoding":20,"total":20}}},"assemblyInfo":{"assemblyLevel":"Complete Genome","assemblyName":"ASM295829v1","assemblyStatus":"current","assemblyType":"haploid","pairedAssembly":{"accession":"GCA_002958295.1","annotationName":"Annotation submitted by Department of Microbial Biochemistry, Institute of Biochemistry and Biophysics of the Polish Academy of Sciences","status":"current"},"releaseDate":"2020-05-15","submitter":"Department of Microbial Biochemistry, Institute of Biochemistry and Biophysics of the Polish Academy of Sciences"},"assemblyStats":{"contigL50":1,"contigN50":17603,"gcCount":"5097","gcPercent":29.0,"numberOfComponentSequences":1,"numberOfContigs":1,"numberOfScaffolds":1,"scaffoldL50":1,"scaffoldN50":17603,"totalNumberOfChromosomes":1,"totalSequenceLength":"17603","totalUngappedLength":"17603"},"currentAccession":"GCF_002958295.1","organism":{"organismName":"Staphylococcus phage vB_SauP_phiAGO1.3","taxId":2074138},"pairedAccession":"GCA_002958295.1","sourceDatabase":"SOURCE_DATABASE_REFSEQ","typeMaterial":{"typeDisplayText":"ICTV species exemplar","typeLabel":"TYPE_ICTV"}}
{"accession":"GCF_002988105.1","annotationInfo":{"name":"Annotation submitted by NCBI RefSeq","provider":"NCBI RefSeq","releaseDate":"2021-10-11","stats":{"geneCounts":{"proteinCoding":28,"total":28}}},"assemblyInfo":{"assemblyLevel":"Complete Genome","assemblyName":"ASM298810v1","assemblyStatus":"current","assemblyType":"haploid","pairedAssembly":{"accession":"GCA_002988105.1","status":"current"},"releaseDate":"2019-05-02","submitter":"Garcia E., Microbiologia Molecular, Centro de Investigaciones Biologicas, Ramiro de Maeztu 9, Madrid, 28040, SPAIN"},"assemblyStats":{"contigL50":1,"contigN50":19741,"gcCount":"7609","gcPercent":38.5,"numberOfComponentSequences":1,"numberOfContigs":1,"numberOfScaffolds":1,"scaffoldL50":1,"scaffoldN50":19741,"totalNumberOfChromosomes":1,"totalSequenceLength":"19741","totalUngappedLength":"19741"},"currentAccession":"GCF_002988105.1","organism":{"organismName":"Streptococcus phage CP-7","taxId":10748},"pairedAccession":"GCA_002988105.1","sourceDatabase":"SOURCE_DATABASE_REFSEQ","typeMaterial":{"typeDisplayText":"ICTV species exemplar","typeLabel":"TYPE_ICTV"}}
{"accession":"GCF_003012545.1","annotationInfo":{"name":"Annotation submitted by NCBI RefSeq","provider":"NCBI RefSeq","releaseDate":"2023-01-31","stats":{"geneCounts":{"proteinCoding":44,"total":44}}},"assemblyInfo":{"assemblyLevel":"Complete Genome","assemblyMethod":"MIRA v. 4.0.2","assemblyName":"ASM301254v1","assemblyStatus":"current","assemblyType":"haploid","pairedAssembly":{"accession":"GCA_003012545.1","annotationName":"Annotation submitted by School of Microbiology, University College Cork","status":"current"},"releaseDate":"2023-01-31","sequencingTech":"Illumina","submitter":"School of Microbiology, University College Cork"},"assemblyStats":{"contigL50":1,"contigN50":35936,"gcCount":"13765","gcPercent":38.5,"numberOfComponentSequences":1,"numberOfContigs":1,"numberOfScaffolds":1,"scaffoldL50":1,"scaffoldN50":35936,"totalNumberOfChromosomes":1,"totalSequenceLength":"35936","totalUngappedLength":"35936"},"currentAccession":"GCF_003012545.1","organism":{"organismName":"Streptococcus phage 7A5","taxId":2041496},"pairedAccession":"GCA_003012545.1","sourceDatabase":"SOURCE_DATABASE_REFSEQ","typeMaterial":{"typeDisplayText":"ICTV species exemplar","typeLabel":"TYPE_ICTV"}}
{"accession":"GCF_003012595.1","annotationInfo":{"name":"Annotation submitted by NCBI RefSeq","provider":"NCBI RefSeq","releaseDate":"2023-01-31","stats":{"geneCounts":{"proteinCoding":47,"total":47}}},"assemblyInfo":{"assemblyLevel":"Complete Genome","assemblyMethod":"MIRA v. 4.0.2","assemblyName":"ASM301259v1","assemblyStatus":"current","assemblyType":"haploid","pairedAssembly":{"accession":"GCA_003012595.1","annotationName":"Annotation submitted by School of Microbiology, University College Cork","status":"current"},"releaseDate":"2023-01-31","sequencingTech":"Illumina","submitter":"School of Microbiology, University College Cork"},"assemblyStats":{"contigL50":1,"contigN50":36773,"gcCount":"14140","gcPercent":38.5,"numberOfComponentSequences":1,"numberOfContigs":1,"numberOfScaffolds":1,"scaffoldL50":1,"scaffoldN50":36773,"totalNumberOfChromosomes":1,"totalSequenceLength":"36773","totalUngappedLength":"36773"},"currentAccession":"GCF_003012595.1","organism":{"organismName":"Streptococcus phage B0","taxId":2041501},"pairedAccession":"GCA_003012595.1","sourceDatabase":"SOURCE_DATABASE_REFSEQ","typeMaterial":{"typeDisplayText":"ICTV species exemplar","typeLabel":"TYPE_ICTV"}}
{"accession":"GCF_003023925.1","annotationInfo":{"name":"Annotation submitted by NCBI RefSeq","provider":"NCBI RefSeq","releaseDate":"2021-10-12","stats":{"geneCounts":{"proteinCoding":200,"total":200}}},"assemblyInfo":{"assemblyLevel":"Complete Genome","assemblyMethod":"SOAP denovo v. 2.04","assemblyName":"ASM302392v1","assemblyStatus":"current","assemblyType":"haploid","pairedAssembly":{"accession":"GCA_003023925.1","status":"current"},"releaseDate":"2020-05-15","sequencingTech":"Illumina","submitter":"Department of Microbiology, School of Life Science, Fudan University"},"assemblyStats":{"contigL50":1,"contigN50":142978,"gcCount":"42606","gcPercent":30.0,"numberOfComponentSequences":1,"numberOfContigs":1,"numberOfScaffolds":1,"scaffoldL50":1,"scaffoldN50":142978,"totalNumberOfChromosomes":1,"totalSequenceLength":"142978","totalUngappedLength":"142978"},"currentAccession":"GCF_003023925.1","organism":{"organismName":"Staphylococcus phage phiSA_BS1","taxId":2126734},"pairedAccession":"GCA_003023925.1","sourceDatabase":"SOURCE_DATABASE_REFSEQ","typeMaterial":{"typeDisplayText":"ICTV species exemplar","typeLabel":"TYPE_ICTV"}}
{"accession":"GCF_003034595.1","annotationInfo":{"name":"Annotation submitted by NCBI RefSeq","provider":"NCBI RefSeq","releaseDate":"2021-10-12","stats":{"geneCounts":{"other":1,"proteinCoding":209,"total":210}}},"assemblyInfo":{"assemblyLevel":"Complete Genome","assemblyMethod":"SOAP denovo v. 2.04","assemblyName":"ASM303459v1","assemblyStatus":"current","assemblyType":"haploid","pairedAssembly":{"accession":"GCA_003034595.1","annotationName":"Annotation submitted by Department of Microbiology, School of Life Science, Fudan University","status":"current"},"releaseDate":"2020-05-15","sequencingTech":"Illumina","submitter":"Department of Microbiology, School of Life Science, Fudan University"},"assemblyStats":{"contigL50":1,"contigN50":149229,"gcCount":"44183","gcPercent":29.5,"numberOfComponentSequences":1,"numberOfContigs":1,"numberOfScaffolds":1,"scaffoldL50":1,"scaffoldN50":149229,"totalNumberOfChromosomes":1,"totalSequenceLength":"149229","totalUngappedLength":"149229"},"currentAccession":"GCF_003034595.1","organism":{"organismName":"Staphylococcus phage phiSA_BS2","taxId":2126724},"pairedAccession":"GCA_003034595.1","sourceDatabase":"SOURCE_DATABASE_REFSEQ","typeMaterial":{"typeDisplayText":"ICTV species exemplar","typeLabel":"TYPE_ICTV"}}
{"accession":"GCF_003047495.1","annotationInfo":{"name":"Annotation submitted by NCBI RefSeq","provider":"NCBI RefSeq","releaseDate":"2023-05-04","stats":{"geneCounts":{"proteinCoding":3,"total":3}}},"assemblyInfo":{"assemblyLevel":"Complete Genome","assemblyName":"ASM304749v1","assemblyStatus":"suppressed","assemblyType":"haploid","pairedAssembly":{"accession":"GCA_003047495.1","status":"current"},"releaseDate":"2023-05-04","submitter":"Pult I., Molecular Genetics and Microbiology, The University of New Mexico School of Medicine, 900 Camino de Salud, NM, 87111, USA"},"assemblyStats":{"contigL50":1,"contigN50":3033,"gcCount":"1271","gcPercent":42.0,"numberOfComponentSequences":1,"numberOfContigs":1,"numberOfScaffolds":1,"scaffoldL50":1,"scaffoldN50":3033,"totalNumberOfChromosomes":1,"totalSequenceLength":"3033","totalUngappedLength":"3033"},"currentAccession":"GCF_003047495.1","organism":{"organismName":"Stork hepatitis B virus","taxId":110944},"pairedAccession":"GCA_003047495.1","sourceDatabase":"SOURCE_DATABASE_REFSEQ"}
{"accession":"GCF_003182725.1","annotationInfo":{"name":"Annotation submitted by NCBI RefSeq","provider":"NCBI RefSeq","releaseDate":"2023-01-31","stats":{"geneCounts":{"proteinCoding":49,"total":49}}},"assemblyInfo":{"assemblyLevel":"Complete Genome","assemblyMethod":"Ray v. 2.2.0","assemblyName":"ASM318272v1","assemblyStatus":"current","assemblyType":"haploid","pairedAssembly":{"accession":"GCA_003182725.1","annotationName":"Annotation submitted by Departement de Biochimie, de Microbiologie, et de Bioinformatique, Faculte des Sciences et de Genie, Universite Laval","status":"current"},"releaseDate":"2023-01-31","sequencingTech":"Illumina MiSeq","submitter":"Departement de Biochimie, de Microbiologie, et de Bioinformatique, Faculte des Sciences et de Genie, Universite Laval"},"assemblyStats":{"contigL50":1,"contigN50":37757,"gcCount":"14402","gcPercent":38.0,"numberOfComponentSequences":1,"numberOfContigs":1,"numberOfScaffolds":1,"scaffoldL50":1,"scaffoldN50":37757,"totalNumberOfChromosomes":1,"totalSequenceLength":"37757","totalUngappedLength":"37757"},"currentAccession":"GCF_003182725.1","organism":{"organismName":"Streptococcus phage D1024","taxId":2108109},"pairedAccession":"GCA_003182725.1","sourceDatabase":"SOURCE_DATABASE_REFSEQ","typeMaterial":{"typeDisplayText":"ICTV species exemplar","typeLabel":"TYPE_ICTV"}}
{"accession":"GCF_003182745.1","annotationInfo":{"name":"Annotation submitted by NCBI RefSeq","provider":"NCBI RefSeq","releaseDate":"2023-01-31","stats":{"geneCounts":{"proteinCoding":40,"total":40}}},"assemblyInfo":{"assemblyLevel":"Complete Genome","assemblyMethod":"Ray v. 2.2.0","assemblyName":"ASM318274v1","assemblyStatus":"current","assemblyType":"haploid","pairedAssembly":{"accession":"GCA_003182745.1","annotationName":"Annotation submitted by Departement de Biochimie, de Microbiologie, et de Bioinformatique, Faculte des Sciences et de Genie, Universite Laval","status":"current"},"releaseDate":"2023-01-31","sequencingTech":"Illumina MiSeq","submitter":"Departement de Biochimie, de Microbiologie, et de Bioinformatique, Faculte des Sciences et de Genie, Universite Laval"},"assemblyStats":{"contigL50":1,"contigN50":34083,"gcCount":"13301","gcPercent":39.0,"numberOfComponentSequences":1,"numberOfContigs":1,"numberOfScaffolds":1,"scaffoldL50":1,"scaffoldN50":34083,"totalNumberOfChromosomes":1,"totalSequenceLength":"34083","totalUngappedLength":"34083"},"currentAccession":"GCF_003182745.1","organism":{"organismName":"Streptococcus phage D1811","taxId":2108111},"pairedAccession":"GCA_003182745.1","sourceDatabase":"SOURCE_DATABASE_REFSEQ","typeMaterial":{"typeDisplayText":"ICTV species exemplar","typeLabel":"TYPE_ICTV"}}
{"accession":"GCF_003368685.1","annotationInfo":{"name":"Annotation submitted by NCBI RefSeq","provider":"NCBI RefSeq","releaseDate":"2021-10-12","stats":{"geneCounts":{"proteinCoding":64,"total":64}}},"assemblyInfo":{"assemblyLevel":"Complete Genome","assemblyMethod":"CLC v. 7.0","assemblyName":"ASM336868v1","assemblyStatus":"current","assemblyType":"haploid","pairedAssembly":{"accession":"GCA_003368685.1","status":"current"},"releaseDate":"2020-06-19","sequencingTech":"Illumina","submitter":"Laboratory of Molecular Bases of Pathogenicity, N.F. Gamaleya National Research Center for Epidemiology and Microbiology Ministry of Health of Russia"},"assemblyStats":{"contigL50":1,"contigN50":43504,"gcCount":"14391","gcPercent":33.0,"numberOfComponentSequences":1,"numberOfContigs":1,"numberOfScaffolds":1,"scaffoldL50":1,"scaffoldN50":43504,"totalNumberOfChromosomes":1,"totalSequenceLength":"43504","totalUngappedLength":"43504"},"currentAccession":"GCF_003368685.1","organism":{"organismName":"Staphylococcus phage SA1014ruMSSAST7","taxId":2268607},"pairedAccession":"GCA_003368685.1","sourceDatabase":"SOURCE_DATABASE_REFSEQ","typeMaterial":{"typeDisplayText":"ICTV species exemplar","typeLabel":"TYPE_ICTV"}}
{"accession":"GCF_003368705.1","annotationInfo":{"name":"Annotation submitted by NCBI RefSeq","provider":"NCBI RefSeq","releaseDate":"2021-10-12","stats":{"geneCounts":{"proteinCoding":64,"total":64}}},"assemblyInfo":{"assemblyLevel":"Chromosome","assemblyMethod":"CLC v. 7.0","assemblyName":"ASM336870v1","assemblyStatus":"current","assemblyType":"haploid","pairedAssembly":{"accession":"GCA_003368705.1","status":"current"},"releaseDate":"2021-05-27","sequencingTech":"Illumina","submitter":"Laboratory of Molecular Bases of Pathogenicity, N.F. Gamaleya National Research Center for Epidemiology and Microbiology Ministry of Health of Russia"},"assemblyStats":{"contigL50":1,"contigN50":32193,"gcCount":"15320","gcPercent":33.5,"numberOfComponentSequences":1,"numberOfContigs":2,"numberOfScaffolds":1,"scaffoldL50":1,"scaffoldN50":45999,"totalNumberOfChromosomes":1,"totalSequenceLength":"45999","totalUngappedLength":"45971"},"currentAccession":"GCF_003368705.1","organism":{"organismName":"Staphylococcus phage SA137ruMSSAST121PVL","taxId":2268608},"pairedAccession":"GCA_003368705.1","sourceDatabase":"SOURCE_DATABASE_REFSEQ","typeMaterial":{"typeDisplayText":"ICTV species exemplar","typeLabel":"TYPE_ICTV"}}
{"accession":"GCF_003368785.1","annotationInfo":{"name":"Annotation submitted by NCBI RefSeq","provider":"NCBI RefSeq","releaseDate":"2021-10-12","stats":{"geneCounts":{"proteinCoding":64,"total":64}}},"assemblyInfo":{"assemblyLevel":"Complete Genome","assemblyMethod":"CLC genomic workbench v. 7.0","assemblyName":"ASM336878v1","assemblyStatus":"current","assemblyType":"haploid","pairedAssembly":{"accession":"GCA_003368785.1","status":"current"},"releaseDate":"2020-06-19","sequencingTech":"Illumina","submitter":"Laboratory of Molecular Bases of Pathogenicity, N.F. Gamaleya National Research Center for Epidemiology and Microbiology Ministry of Health of Russia"},"assemblyStats":{"contigL50":1,"contigN50":42735,"gcCount":"14129","gcPercent":33.0,"numberOfComponentSequences":1,"numberOfContigs":1,"numberOfScaffolds":1,"scaffoldL50":1,"scaffoldN50":42735,"totalNumberOfChromosomes":1,"totalSequenceLength":"42735","totalUngappedLength":"42735"},"currentAccession":"GCF_003368785.1","organism":{"organismName":"Staphylococcus phage SA345ruMSSAST8","taxId":2268621},"pairedAccession":"GCA_003368785.1","sourceDatabase":"SOURCE_DATABASE_REFSEQ","typeMaterial":{"typeDisplayText":"ICTV species exemplar","typeLabel":"TYPE_ICTV"}}
{"accession":"GCF_003575805.1","annotationInfo":{"name":"Annotation submitted by NCBI RefSeq","provider":"NCBI RefSeq","releaseDate":"2021-10-12","stats":{"geneCounts":{"proteinCoding":65,"total":65}}},"assemblyInfo":{"assemblyLevel":"Complete Genome","assemblyMethod":"CLC v. 7.0","assemblyName":"ASM357580v1","assemblyStatus":"current","assemblyType":"haploid","pairedAssembly":{"accession":"GCA_003575805.1","status":"current"},"releaseDate":"2020-06-19","sequencingTech":"Illumina","submitter":"Laboratory of Molecular Bases of Pathogenicity, N.F. Gamaleya National Research Center for Epidemiology and Microbiology Ministry of Health of Russia"},"assemblyStats":{"contigL50":1,"contigN50":43184,"gcCount":"14490","gcPercent":33.5,"numberOfComponentSequences":1,"numberOfContigs":1,"numberOfScaffolds":1,"scaffoldL50":1,"scaffoldN50":43184,"totalNumberOfChromosomes":1,"totalSequenceLength":"43184","totalUngappedLength":"43184"},"currentAccession":"GCF_003575805.1","organism":{"organismName":"Staphylococcus phage SA780ruMSSAST101","taxId":2268609},"pairedAccession":"GCA_003575805.1","sourceDatabase":"SOURCE_DATABASE_REFSEQ","typeMaterial":{"typeDisplayText":"ICTV species exemplar","typeLabel":"TYPE_ICTV"}}
{"accession":"GCF_003865775.1","annotationInfo":{"name":"Annotation submitted by NCBI RefSeq","provider":"NCBI RefSeq","releaseDate":"2023-01-31","stats":{"geneCounts":{"proteinCoding":49,"total":49}}},"assemblyInfo":{"assemblyLevel":"Complete Genome","assemblyName":"ASM386577v1","assemblyStatus":"current","assemblyType":"haploid","bioprojectAccession":"PRJNA489799","bioprojectLineage":[{"bioprojects":[{"accession":"PRJNA489799","title":"Streptococcus phage Genome sequencing and assembly"}]}],"pairedAssembly":{"accession":"GCA_003865775.1","annotationName":"Annotation submitted by R&D MP Discovery, Chr. Hansen A/S","status":"current"},"releaseDate":"2023-01-31","submitter":"R&D MP Discovery, Chr. Hansen A/S"},"assemblyStats":{"contigL50":1,"contigN50":35715,"gcCount":"13849","gcPercent":39.0,"numberOfComponentSequences":1,"numberOfContigs":1,"numberOfScaffolds":1,"scaffoldL50":1,"scaffoldN50":35715,"totalNumberOfChromosomes":1,"totalSequenceLength":"35715","totalUngappedLength":"35715"},"currentAccession":"GCF_003865775.1","organism":{"organismName":"Streptococcus phage CHPC642","taxId":2365038},"pairedAccession":"GCA_003865775.1","sourceDatabase":"SOURCE_DATABASE_REFSEQ","typeMaterial":{"typeDisplayText":"ICTV species exemplar","typeLabel":"TYPE_ICTV"}}
{"accession":"GCF_003865895.1","annotationInfo":{"name":"Annotation submitted by NCBI RefSeq","provider":"NCBI RefSeq","releaseDate":"2023-01-31","stats":{"geneCounts":{"proteinCoding":49,"total":49}}},"assemblyInfo":{"assemblyLevel":"Complete Genome","assemblyName":"ASM386589v1","assemblyStatus":"current","assemblyType":"haploid","bioprojectAccession":"PRJNA489799","bioprojectLineage":[{"bioprojects":[{"accession":"PRJNA489799","title":"Streptococcus phage Genome sequencing and assembly"}]}],"pairedAssembly":{"accession":"GCA_003865895.1","annotationName":"Annotation submitted by R&D MP Discovery, Chr. Hansen A/S","status":"current"},"releaseDate":"2023-01-31","submitter":"R&D MP Discovery, Chr. Hansen A/S"},"assemblyStats":{"contigL50":1,"contigN50":37005,"gcCount":"14251","gcPercent":38.5,"numberOfComponentSequences":1,"numberOfContigs":1,"numberOfScaffolds":1,"scaffoldL50":1,"scaffoldN50":37005,"totalNumberOfChromosomes":1,"totalSequenceLength":"37005","totalUngappedLength":"37005"},"currentAccession":"GCF_003865895.1","organism":{"organismName":"Streptococcus phage CHPC572","taxId":2365035},"pairedAccession":"GCA_003865895.1","sourceDatabase":"SOURCE_DATABASE_REFSEQ","typeMaterial":{"typeDisplayText":"ICTV species exemplar","typeLabel":"TYPE_ICTV"}}
{"accession":"GCF_003865915.1","annotationInfo":{"name":"Annotation submitted by NCBI RefSeq","provider":"NCBI RefSeq","releaseDate":"2023-02-08","stats":{"geneCounts":{"proteinCoding":55,"total":55}}},"assemblyInfo":{"assemblyLevel":"Complete Genome","assemblyName":"ASM386591v1","assemblyStatus":"current","assemblyType":"haploid","bioprojectAccession":"PRJNA489799","bioprojectLineage":[{"bioprojects":[{"accession":"PRJNA489799","title":"Streptococcus phage Genome sequencing and assembly"}]}],"pairedAssembly":{"accession":"GCA_003865915.1","annotationName":"Annotation submitted by R&D MP Discovery, Chr. Hansen A/S","status":"current"},"releaseDate":"2023-02-01","submitter":"R&D MP Discovery, Chr. Hansen A/S"},"assemblyStats":{"contigL50":1,"contigN50":40404,"gcCount":"15664","gcPercent":39.0,"numberOfComponentSequences":1,"numberOfContigs":1,"numberOfScaffolds":1,"scaffoldL50":1,"scaffoldN50":40404,"totalNumberOfChromosomes":1,"totalSequenceLength":"40404","totalUngappedLength":"40404"},"currentAccession":"GCF_003865915.1","organism":{"organismName":"Streptococcus phage CHPC640","taxId":2365037},"pairedAccession":"GCA_003865915.1","sourceDatabase":"SOURCE_DATABASE_REFSEQ","typeMaterial":{"typeDisplayText":"ICTV species exemplar","typeLabel":"TYPE_ICTV"}}
{"accession":"GCF_003865935.1","annotationInfo":{"name":"Annotation submitted by NCBI RefSeq","provider":"NCBI RefSeq","releaseDate":"2023-01-31","stats":{"geneCounts":{"proteinCoding":52,"total":52}}},"assemblyInfo":{"assemblyLevel":"Complete Genome","assemblyName":"ASM386593v1","assemblyStatus":"current","assemblyType":"haploid","bioprojectAccession":"PRJNA489799","bioprojectLineage":[{"bioprojects":[{"accession":"PRJNA489799","title":"Streptococcus phage Genome sequencing and assembly"}]}],"pairedAssembly":{"accession":"GCA_003865935.1","annotationName":"Annotation submitted by R&D MP Discovery, Chr. Hansen A/S","status":"current"},"releaseDate":"2023-01-31","submitter":"R&D MP Discovery, Chr. Hansen A/S"},"assemblyStats":{"contigL50":1,"contigN50":38531,"gcCount":"15000","gcPercent":39.0,"numberOfComponentSequences":1,"numberOfContigs":1,"numberOfScaffolds":1,"scaffoldL50":1,"scaffoldN50":38531,"totalNumberOfChromosomes":1,"totalSequenceLength":"38531","totalUngappedLength":"38531"},"currentAccession":"GCF_003865935.1","organism":{"organismName":"Streptococcus phage CHPC663","taxId":2365039},"pairedAccession":"GCA_003865935.1","sourceDatabase":"SOURCE_DATABASE_REFSEQ","typeMaterial":{"typeDisplayText":"ICTV species exemplar","typeLabel":"TYPE_ICTV"}}
{"accession":"GCF_003865975.1","annotationInfo":{"name":"Annotation submitted by NCBI RefSeq","provider":"NCBI RefSeq","releaseDate":"2023-02-08","stats":{"geneCounts":{"proteinCoding":50,"total":50}}},"assemblyInfo":{"assemblyLevel":"Complete Genome","assemblyName":"ASM386597v1","assemblyStatus":"current","assemblyType":"haploid","bioprojectAccession":"PRJNA489799","bioprojectLineage":[{"bioprojects":[{"accession":"PRJNA489799","title":"Streptococcus phage Genome sequencing and assembly"}]}],"pairedAssembly":{"accession":"GCA_003865975.1","annotationName":"Annotation submitted by R&D MP Discovery, Chr. Hansen A/S","status":"current"},"releaseDate":"2023-02-01","submitter":"R&D MP Discovery, Chr. Hansen A/S"},"assemblyStats":{"contigL50":1,"contigN50":37080,"gcCount":"14485","gcPercent":39.0,"numberOfComponentSequences":1,"numberOfContigs":1,"numberOfScaffolds":1,"scaffoldL50":1,"scaffoldN50":37080,"totalNumberOfChromosomes":1,"totalSequenceLength":"37080","totalUngappedLength":"37080"},"currentAccession":"GCF_003865975.1","organism":{"organismName":"Streptococcus phage CHPC869","taxId":2365041},"pairedAccession":"GCA_003865975.1","sourceDatabase":"SOURCE_DATABASE_REFSEQ","typeMaterial":{"typeDisplayText":"ICTV species exemplar","typeLabel":"TYPE_ICTV"}}
{"accession":"GCF_003865995.1","annotationInfo":{"name":"Annotation submitted by NCBI RefSeq","provider":"NCBI RefSeq","releaseDate":"2023-01-31","stats":{"geneCounts":{"proteinCoding":51,"total":51}}},"assemblyInfo":{"assemblyLevel":"Complete Genome","assemblyName":"ASM386599v1","assemblyStatus":"current","assemblyType":"haploid","bioprojectAccession":"PRJNA489799","bioprojectLineage":[{"bioprojects":[{"accession":"PRJNA489799","title":"Streptococcus phage Genome sequencing and assembly"}]}],"pairedAssembly":{"accession":"GCA_003865995.1","annotationName":"Annotation submitted by R&D MP Discovery, Chr. Hansen A/S","status":"current"},"releaseDate":"2023-01-31","submitter":"R&D MP Discovery, Chr. Hansen A/S"},"assemblyStats":{"contigL50":1,"contigN50":38258,"gcCount":"14570","gcPercent":38.0,"numberOfComponentSequences":1,"numberOfContigs":1,"numberOfScaffolds":1,"scaffoldL50":1,"scaffoldN50":38258,"totalNumberOfChromosomes":1,"totalSequenceLength":"38258","totalUngappedLength":"38258"},"currentAccession":"GCF_003865995.1","organism":{"organismName":"Streptococcus phage CHPC873","taxId":2365042},"pairedAccession":"GCA_003865995.1","sourceDatabase":"SOURCE_DATABASE_REFSEQ","typeMaterial":{"typeDisplayText":"ICTV species exemplar","typeLabel":"TYPE_ICTV"}}
{"accession":"GCF_003866025.1","annotationInfo":{"name":"Annotation submitted by NCBI RefSeq","provider":"NCBI RefSeq","releaseDate":"2023-01-31","stats":{"geneCounts":{"proteinCoding":49,"total":49}}},"assemblyInfo":{"assemblyLevel":"Complete Genome","assemblyName":"ASM386602v1","assemblyStatus":"current","assemblyType":"haploid","bioprojectAccession":"PRJNA489799","bioprojectLineage":[{"bioprojects":[{"accession":"PRJNA489799","title":"Streptococcus phage Genome sequencing and assembly"}]}],"pairedAssembly":{"accession":"GCA_003866025.1","annotationName":"Annotation submitted by R&D MP Discovery, Chr. Hansen A/S","status":"current"},"releaseDate":"2023-01-31","submitter":"R&D MP Discovery, Chr. Hansen A/S"},"assemblyStats":{"contigL50":1,"contigN50":36576,"gcCount":"14272","gcPercent":39.0,"numberOfComponentSequences":1,"numberOfContigs":1,"numberOfScaffolds":1,"scaffoldL50":1,"scaffoldN50":36576,"totalNumberOfChromosomes":1,"totalSequenceLength":"36576","totalUngappedLength":"36576"},"currentAccession":"GCF_003866025.1","organism":{"organismName":"Streptococcus phage CHPC875","taxId":2365043},"pairedAccession":"GCA_003866025.1","sourceDatabase":"SOURCE_DATABASE_REFSEQ","typeMaterial":{"typeDisplayText":"ICTV species exemplar","typeLabel":"TYPE_ICTV"}}
{"accession":"GCF_003866055.1","annotationInfo":{"name":"Annotation submitted by NCBI RefSeq","provider":"NCBI RefSeq","releaseDate":"2023-01-31","stats":{"geneCounts":{"proteinCoding":52,"total":52}}},"assemblyInfo":{"assemblyLevel":"Complete Genome","assemblyName":"ASM386605v1","assemblyStatus":"current","assemblyType":"haploid","bioprojectAccession":"PRJNA489799","bioprojectLineage":[{"bioprojects":[{"accession":"PRJNA489799","title":"Streptococcus phage Genome sequencing and assembly"}]}],"pairedAssembly":{"accession":"GCA_003866055.1","annotationName":"Annotation submitted by R&D MP Discovery, Chr. Hansen A/S","status":"current"},"releaseDate":"2023-01-31","submitter":"R&D MP Discovery, Chr. Hansen A/S"},"assemblyStats":{"contigL50":1,"contigN50":39965,"gcCount":"15332","gcPercent":38.5,"numberOfComponentSequences":1,"numberOfContigs":1,"numberOfScaffolds":1,"scaffoldL50":1,"scaffoldN50":39965,"totalNumberOfChromosomes":1,"totalSequenceLength":"39965","totalUngappedLength":"39965"},"currentAccession":"GCF_003866055.1","organism":{"organismName":"Streptococcus phage CHPC877","taxId":2365044},"pairedAccession":"GCA_003866055.1","sourceDatabase":"SOURCE_DATABASE_REFSEQ","typeMaterial":{"typeDisplayText":"ICTV species exemplar","typeLabel":"TYPE_ICTV"}}
{"accession":"GCF_003866075.1","annotationInfo":{"name":"Annotation submitted by NCBI RefSeq","provider":"NCBI RefSeq","releaseDate":"2023-01-31","stats":{"geneCounts":{"proteinCoding":46,"total":46}}},"assemblyInfo":{"assemblyLevel":"Complete Genome","assemblyName":"ASM386607v1","assemblyStatus":"current","assemblyType":"haploid","bioprojectAccession":"PRJNA489799","bioprojectLineage":[{"bioprojects":[{"accession":"PRJNA489799","title":"Streptococcus phage Genome sequencing and assembly"}]}],"pairedAssembly":{"accession":"GCA_003866075.1","annotationName":"Annotation submitted by R&D MP Discovery, Chr. Hansen A/S","status":"current"},"releaseDate":"2023-01-31","submitter":"R&D MP Discovery, Chr. Hansen A/S"},"assemblyStats":{"contigL50":1,"contigN50":37281,"gcCount":"14267","gcPercent":38.5,"numberOfComponentSequences":1,"numberOfContigs":1,"numberOfScaffolds":1,"scaffoldL50":1,"scaffoldN50":37281,"totalNumberOfChromosomes":1,"totalSequenceLength":"37281","totalUngappedLength":"37281"},"currentAccession":"GCF_003866075.1","organism":{"organismName":"Streptococcus phage CHPC919","taxId":2365046},"pairedAccession":"GCA_003866075.1","sourceDatabase":"SOURCE_DATABASE_REFSEQ","typeMaterial":{"typeDisplayText":"ICTV species exemplar","typeLabel":"TYPE_ICTV"}}
{"accession":"GCF_003866095.1","annotationInfo":{"name":"Annotation submitted by NCBI RefSeq","provider":"NCBI RefSeq","releaseDate":"2023-01-31","stats":{"geneCounts":{"proteinCoding":45,"total":45}}},"assemblyInfo":{"assemblyLevel":"Complete Genome","assemblyName":"ASM386609v1","assemblyStatus":"current","assemblyType":"haploid","bioprojectAccession":"PRJNA489799","bioprojectLineage":[{"bioprojects":[{"accession":"PRJNA489799","title":"Streptococcus phage Genome sequencing and assembly"}]}],"pairedAssembly":{"accession":"GCA_003866095.1","annotationName":"Annotation submitted by R&D MP Discovery, Chr. Hansen A/S","status":"current"},"releaseDate":"2023-01-31","submitter":"R&D MP Discovery, Chr. Hansen A/S"},"assemblyStats":{"contigL50":1,"contigN50":34759,"gcCount":"13375","gcPercent":38.5,"numberOfComponentSequences":1,"numberOfContigs":1,"numberOfScaffolds":1,"scaffoldL50":1,"scaffoldN50":34759,"totalNumberOfChromosomes":1,"totalSequenceLength":"34759","totalUngappedLength":"34759"},"currentAccession":"GCF_003866095.1","organism":{"organismName":"Streptococcus phage CHPC925","taxId":2365047},"pairedAccession":"GCA_003866095.1","sourceDatabase":"SOURCE_DATABASE_REFSEQ","typeMaterial":{"typeDisplayText":"ICTV species exemplar","typeLabel":"TYPE_ICTV"}}
{"accession":"GCF_003866115.1","annotationInfo":{"name":"Annotation submitted by NCBI RefSeq","provider":"NCBI RefSeq","releaseDate":"2023-01-31","stats":{"geneCounts":{"proteinCoding":48,"total":48}}},"assemblyInfo":{"assemblyLevel":"Complete Genome","assemblyName":"ASM386611v1","assemblyStatus":"current","assemblyType":"haploid","bioprojectAccession":"PRJNA489799","bioprojectLineage":[{"bioprojects":[{"accession":"PRJNA489799","title":"Streptococcus phage Genome sequencing and assembly"}]}],"pairedAssembly":{"accession":"GCA_003866115.1","annotationName":"Annotation submitted by R&D MP Discovery, Chr. Hansen A/S","status":"current"},"releaseDate":"2023-01-31","submitter":"R&D MP Discovery, Chr. Hansen A/S"},"assemblyStats":{"contigL50":1,"contigN50":37303,"gcCount":"14539","gcPercent":39.0,"numberOfComponentSequences":1,"numberOfContigs":1,"numberOfScaffolds":1,"scaffoldL50":1,"scaffoldN50":37303,"totalNumberOfChromosomes":1,"totalSequenceLength":"37303","totalUngappedLength":"37303"},"currentAccession":"GCF_003866115.1","organism":{"organismName":"Streptococcus phage CHPC927","taxId":2365048},"pairedAccession":"GCA_003866115.1","sourceDatabase":"SOURCE_DATABASE_REFSEQ","typeMaterial":{"typeDisplayText":"ICTV species exemplar","typeLabel":"TYPE_ICTV"}}
{"accession":"GCF_003866135.1","annotationInfo":{"name":"Annotation submitted by NCBI RefSeq","provider":"NCBI RefSeq","releaseDate":"2023-01-31","stats":{"geneCounts":{"proteinCoding":39,"total":39}}},"assemblyInfo":{"assemblyLevel":"Complete Genome","assemblyName":"ASM386613v1","assemblyStatus":"current","assemblyType":"haploid","bioprojectAccession":"PRJNA489799","bioprojectLineage":[{"bioprojects":[{"accession":"PRJNA489799","title":"Streptococcus phage Genome sequencing and assembly"}]}],"pairedAssembly":{"accession":"GCA_003866135.1","annotationName":"Annotation submitted by R&D MP Discovery, Chr. Hansen A/S","status":"current"},"releaseDate":"2023-01-31","submitter":"R&D MP Discovery, Chr. Hansen A/S"},"assemblyStats":{"contigL50":1,"contigN50":34022,"gcCount":"13201","gcPercent":39.0,"numberOfComponentSequences":1,"numberOfContigs":1,"numberOfScaffolds":1,"scaffoldL50":1,"scaffoldN50":34022,"totalNumberOfChromosomes":1,"totalSequenceLength":"34022","totalUngappedLength":"34022"},"currentAccession":"GCF_003866135.1","organism":{"organismName":"Streptococcus phage CHPC928","taxId":2365049},"pairedAccession":"GCA_003866135.1","sourceDatabase":"SOURCE_DATABASE_REFSEQ","typeMaterial":{"typeDisplayText":"ICTV species exemplar","typeLabel":"TYPE_ICTV"}}
{"accession":"GCF_003866175.1","annotationInfo":{"name":"Annotation submitted by NCBI RefSeq","provider":"NCBI RefSeq","releaseDate":"2023-02-08","stats":{"geneCounts":{"proteinCoding":49,"total":49}}},"assemblyInfo":{"assemblyLevel":"Complete Genome","assemblyName":"ASM386617v1","assemblyStatus":"current","assemblyType":"haploid","bioprojectAccession":"PRJNA489799","bioprojectLineage":[{"bioprojects":[{"accession":"PRJNA489799","title":"Streptococcus phage Genome sequencing and assembly"}]}],"pairedAssembly":{"accession":"GCA_003866175.1","annotationName":"Annotation submitted by R&D MP Discovery, Chr. Hansen A/S","status":"current"},"releaseDate":"2023-02-01","submitter":"R&D MP Discovery, Chr. Hansen A/S"},"assemblyStats":{"contigL50":1,"contigN50":36490,"gcCount":"14304","gcPercent":39.0,"numberOfComponentSequences":1,"numberOfContigs":1,"numberOfScaffolds":1,"scaffoldL50":1,"scaffoldN50":36490,"totalNumberOfChromosomes":1,"totalSequenceLength":"36490","totalUngappedLength":"36490"},"currentAccession":"GCF_003866175.1","organism":{"organismName":"Streptococcus phage CHPC931","taxId":2365052},"pairedAccession":"GCA_003866175.1","sourceDatabase":"SOURCE_DATABASE_REFSEQ","typeMaterial":{"typeDisplayText":"ICTV species exemplar","typeLabel":"TYPE_ICTV"}}
{"accession":"GCF_003866195.1","annotationInfo":{"name":"Annotation submitted by NCBI RefSeq","provider":"NCBI RefSeq","releaseDate":"2023-01-31","stats":{"geneCounts":{"proteinCoding":48,"total":48}}},"assemblyInfo":{"assemblyLevel":"Complete Genome","assemblyName":"ASM386619v1","assemblyStatus":"current","assemblyType":"haploid","bioprojectAccession":"PRJNA489799","bioprojectLineage":[{"bioprojects":[{"accession":"PRJNA489799","title":"Streptococcus phage Genome sequencing and assembly"}]}],"pairedAssembly":{"accession":"GCA_003866195.1","annotationName":"Annotation submitted by R&D MP Discovery, Chr. Hansen A/S","status":"current"},"releaseDate":"2023-01-31","submitter":"R&D MP Discovery, Chr. Hansen A/S"},"assemblyStats":{"contigL50":1,"contigN50":35299,"gcCount":"13772","gcPercent":39.0,"numberOfComponentSequences":1,"numberOfContigs":1,"numberOfScaffolds":1,"scaffoldL50":1,"scaffoldN50":35299,"totalNumberOfChromosomes":1,"totalSequenceLength":"35299","totalUngappedLength":"35299"},"currentAccession":"GCF_003866195.1","organism":{"organismName":"Streptococcus phage CHPC950","taxId":2365054},"pairedAccession":"GCA_003866195.1","sourceDatabase":"SOURCE_DATABASE_REFSEQ","typeMaterial":{"typeDisplayText":"ICTV species exemplar","typeLabel":"TYPE_ICTV"}}
{"accession":"GCF_003866215.1","annotationInfo":{"name":"Annotation submitted by NCBI RefSeq","provider":"NCBI RefSeq","releaseDate":"2023-02-08","stats":{"geneCounts":{"proteinCoding":47,"total":47}}},"assemblyInfo":{"assemblyLevel":"Complete Genome","assemblyName":"ASM386621v1","assemblyStatus":"current","assemblyType":"haploid","bioprojectAccession":"PRJNA489799","bioprojectLineage":[{"bioprojects":[{"accession":"PRJNA489799","title":"Streptococcus phage Genome sequencing and assembly"}]}],"pairedAssembly":{"accession":"GCA_003866215.1","annotationName":"Annotation submitted by R&D MP Discovery, Chr. Hansen A/S","status":"current"},"releaseDate":"2023-02-01","submitter":"R&D MP Discovery, Chr. Hansen A/S"},"assemblyStats":{"contigL50":1,"contigN50":36471,"gcCount":"14338","gcPercent":39.5,"numberOfComponentSequences":1,"numberOfContigs":1,"numberOfScaffolds":1,"scaffoldL50":1,"scaffoldN50":36471,"totalNumberOfChromosomes":1,"totalSequenceLength":"36471","totalUngappedLength":"36471"},"currentAccession":"GCF_003866215.1","organism":{"organismName":"Streptococcus phage CHPC951","taxId":2365055},"pairedAccession":"GCA_003866215.1","sourceDatabase":"SOURCE_DATABASE_REFSEQ","typeMaterial":{"typeDisplayText":"ICTV species exemplar","typeLabel":"TYPE_ICTV"}}
{"accession":"GCF_003866255.1","annotationInfo":{"name":"Annotation submitted by NCBI RefSeq","provider":"NCBI RefSeq","releaseDate":"2023-01-31","stats":{"geneCounts":{"proteinCoding":47,"total":47}}},"assemblyInfo":{"assemblyLevel":"Complete Genome","assemblyName":"ASM386625v1","assemblyStatus":"current","assemblyType":"haploid","bioprojectAccession":"PRJNA489799","bioprojectLineage":[{"bioprojects":[{"accession":"PRJNA489799","title":"Streptococcus phage Genome sequencing and assembly"}]}],"pairedAssembly":{"accession":"GCA_003866255.1","annotationName":"Annotation submitted by R&D MP Discovery, Chr. Hansen A/S","status":"current"},"releaseDate":"2023-01-31","submitter":"R&D MP Discovery, Chr. Hansen A/S"},"assemblyStats":{"contigL50":1,"contigN50":37598,"gcCount":"14473","gcPercent":38.5,"numberOfComponentSequences":1,"numberOfContigs":1,"numberOfScaffolds":1,"scaffoldL50":1,"scaffoldN50":37598,"totalNumberOfChromosomes":1,"totalSequenceLength":"37598","totalUngappedLength":"37598"},"currentAccession":"GCF_003866255.1","organism":{"organismName":"Streptococcus phage CHPC1005","taxId":2365005},"pairedAccession":"GCA_003866255.1","sourceDatabase":"SOURCE_DATABASE_REFSEQ","typeMaterial":{"typeDisplayText":"ICTV species exemplar","typeLabel":"TYPE_ICTV"}}
{"accession":"GCF_003866295.1","annotationInfo":{"name":"Annotation submitted by NCBI RefSeq","provider":"NCBI RefSeq","releaseDate":"2023-01-31","stats":{"geneCounts":{"proteinCoding":46,"total":46}}},"assemblyInfo":{"assemblyLevel":"Complete Genome","assemblyName":"ASM386629v1","assemblyStatus":"current","assemblyType":"haploid","bioprojectAccession":"PRJNA489799","bioprojectLineage":[{"bioprojects":[{"accession":"PRJNA489799","title":"Streptococcus phage Genome sequencing and assembly"}]}],"pairedAssembly":{"accession":"GCA_003866295.1","annotationName":"Annotation submitted by R&D MP Discovery, Chr. Hansen A/S","status":"current"},"releaseDate":"2023-01-31","submitter":"R&D MP Discovery, Chr. Hansen A/S"},"assemblyStats":{"contigL50":1,"contigN50":35928,"gcCount":"13975","gcPercent":39.0,"numberOfComponentSequences":1,"numberOfContigs":1,"numberOfScaffolds":1,"scaffoldL50":1,"scaffoldN50":35928,"totalNumberOfChromosomes":1,"totalSequenceLength":"35928","totalUngappedLength":"35928"},"currentAccession":"GCF_003866295.1","organism":{"organismName":"Streptococcus phage CHPC1027","taxId":2365008},"pairedAccession":"GCA_003866295.1","sourceDatabase":"SOURCE_DATABASE_REFSEQ","typeMaterial":{"typeDisplayText":"ICTV species exemplar","typeLabel":"TYPE_ICTV"}}
{"accession":"GCF_003866315.1","annotationInfo":{"name":"Annotation submitted by NCBI RefSeq","provider":"NCBI RefSeq","releaseDate":"2023-01-31","stats":{"geneCounts":{"proteinCoding":45,"total":45}}},"assemblyInfo":{"assemblyLevel":"Complete Genome","assemblyName":"ASM386631v1","assemblyStatus":"current","assemblyType":"haploid","bioprojectAccession":"PRJNA489799","bioprojectLineage":[{"bioprojects":[{"accession":"PRJNA489799","title":"Streptococcus phage Genome sequencing and assembly"}]}],"pairedAssembly":{"accession":"GCA_003866315.1","annotationName":"Annotation submitted by R&D MP Discovery, Chr. Hansen A/S","status":"current"},"releaseDate":"2023-01-31","submitter":"R&D MP Discovery, Chr. Hansen A/S"},"assemblyStats":{"contigL50":1,"contigN50":35920,"gcCount":"14050","gcPercent":39.0,"numberOfComponentSequences":1,"numberOfContigs":1,"numberOfScaffolds":1,"scaffoldL50":1,"scaffoldN50":35920,"totalNumberOfChromosomes":1,"totalSequenceLength":"35920","totalUngappedLength":"35920"},"currentAccession":"GCF_003866315.1","organism":{"organismName":"Streptococcus phage CHPC1029","taxId":2365009},"pairedAccession":"GCA_003866315.1","sourceDatabase":"SOURCE_DATABASE_REFSEQ","typeMaterial":{"typeDisplayText":"ICTV species exemplar","typeLabel":"TYPE_ICTV"}}
{"accession":"GCF_003866335.1","annotationInfo":{"name":"Annotation submitted by NCBI RefSeq","provider":"NCBI RefSeq","releaseDate":"2023-01-31","stats":{"geneCounts":{"proteinCoding":48,"total":48}}},"assemblyInfo":{"assemblyLevel":"Complete Genome","assemblyName":"ASM386633v1","assemblyStatus":"current","assemblyType":"haploid","bioprojectAccession":"PRJNA489799","bioprojectLineage":[{"bioprojects":[{"accession":"PRJNA489799","title":"Streptococcus phage Genome sequencing and assembly"}]}],"pairedAssembly":{"accession":"GCA_003866335.1","annotationName":"Annotation submitted by R&D MP Discovery, Chr. Hansen A/S","status":"current"},"releaseDate":"2023-01-31","submitter":"R&D MP Discovery, Chr. Hansen A/S"},"assemblyStats":{"contigL50":1,"contigN50":36333,"gcCount":"14063","gcPercent":38.5,"numberOfComponentSequences":1,"numberOfContigs":1,"numberOfScaffolds":1,"scaffoldL50":1,"scaffoldN50":36333,"totalNumberOfChromosomes":1,"totalSequenceLength":"36333","totalUngappedLength":"36333"},"currentAccession":"GCF_003866335.1","organism":{"organismName":"Streptococcus phage CHPC1036","taxId":2365012},"pairedAccession":"GCA_003866335.1","sourceDatabase":"SOURCE_DATABASE_REFSEQ","typeMaterial":{"typeDisplayText":"ICTV species exemplar","typeLabel":"TYPE_ICTV"}}
{"accession":"GCF_003866375.1","annotationInfo":{"name":"Annotation submitted by NCBI RefSeq","provider":"NCBI RefSeq","releaseDate":"2023-01-31","stats":{"geneCounts":{"proteinCoding":51,"total":51}}},"assemblyInfo":{"assemblyLevel":"Complete Genome","assemblyName":"ASM386637v1","assemblyStatus":"current","assemblyType":"haploid","bioprojectAccession":"PRJNA489799","bioprojectLineage":[{"bioprojects":[{"accession":"PRJNA489799","title":"Streptococcus phage Genome sequencing and assembly"}]}],"pairedAssembly":{"accession":"GCA_003866375.1","annotationName":"Annotation submitted by R&D MP Discovery, Chr. Hansen A/S","status":"current"},"releaseDate":"2023-01-31","submitter":"R&D MP Discovery, Chr. Hansen A/S"},"assemblyStats":{"contigL50":1,"contigN50":38840,"gcCount":"14812","gcPercent":38.0,"numberOfComponentSequences":1,"numberOfContigs":1,"numberOfScaffolds":1,"scaffoldL50":1,"scaffoldN50":38840,"totalNumberOfChromosomes":1,"totalSequenceLength":"38840","totalUngappedLength":"38840"},"currentAccession":"GCF_003866375.1","organism":{"organismName":"Streptococcus phage CHPC1041","taxId":2365015},"pairedAccession":"GCA_003866375.1","sourceDatabase":"SOURCE_DATABASE_REFSEQ","typeMaterial":{"typeDisplayText":"ICTV species exemplar","typeLabel":"TYPE_ICTV"}}
{"accession":"GCF_003866395.1","annotationInfo":{"name":"Annotation submitted by NCBI RefSeq","provider":"NCBI RefSeq","releaseDate":"2023-02-08","stats":{"geneCounts":{"proteinCoding":61,"total":61}}},"assemblyInfo":{"assemblyLevel":"Complete Genome","assemblyName":"ASM386639v1","assemblyStatus":"current","assemblyType":"haploid","bioprojectAccession":"PRJNA489799","bioprojectLineage":[{"bioprojects":[{"accession":"PRJNA489799","title":"Streptococcus phage Genome sequencing and assembly"}]}],"pairedAssembly":{"accession":"GCA_003866395.1","annotationName":"Annotation submitted by R&D MP Discovery, Chr. Hansen A/S","status":"current"},"releaseDate":"2023-02-01","submitter":"R&D MP Discovery, Chr. Hansen A/S"},"assemblyStats":{"contigL50":1,"contigN50":42019,"gcCount":"16495","gcPercent":39.5,"numberOfComponentSequences":1,"numberOfContigs":1,"numberOfScaffolds":1,"scaffoldL50":1,"scaffoldN50":42019,"totalNumberOfChromosomes":1,"totalSequenceLength":"42019","totalUngappedLength":"42019"},"currentAccession":"GCF_003866395.1","organism":{"organismName":"Streptococcus phage CHPC1042","taxId":2365016},"pairedAccession":"GCA_003866395.1","sourceDatabase":"SOURCE_DATABASE_REFSEQ","typeMaterial":{"typeDisplayText":"ICTV species exemplar","typeLabel":"TYPE_ICTV"}}
{"accession":"GCF_003866415.1","annotationInfo":{"name":"Annotation submitted by NCBI RefSeq","provider":"NCBI RefSeq","releaseDate":"2023-01-31","stats":{"geneCounts":{"proteinCoding":46,"total":46}}},"assemblyInfo":{"assemblyLevel":"Complete Genome","assemblyName":"ASM386641v1","assemblyStatus":"current","assemblyType":"haploid","bioprojectAccession":"PRJNA489799","bioprojectLineage":[{"bioprojects":[{"accession":"PRJNA489799","title":"Streptococcus phage Genome sequencing and assembly"}]}],"pairedAssembly":{"accession":"GCA_003866415.1","annotationName":"Annotation submitted by R&D MP Discovery, Chr. Hansen A/S","status":"current"},"releaseDate":"2023-01-31","submitter":"R&D MP Discovery, Chr. Hansen A/S"},"assemblyStats":{"contigL50":1,"contigN50":34790,"gcCount":"13476","gcPercent":38.5,"numberOfComponentSequences":1,"numberOfContigs":1,"numberOfScaffolds":1,"scaffoldL50":1,"scaffoldN50":34790,"totalNumberOfChromosomes":1,"totalSequenceLength":"34790","totalUngappedLength":"34790"},"currentAccession":"GCF_003866415.1","organism":{"organismName":"Streptococcus phage CHPC1046","taxId":2365018},"pairedAccession":"GCA_003866415.1","sourceDatabase":"SOURCE_DATABASE_REFSEQ","typeMaterial":{"typeDisplayText":"ICTV species exemplar","typeLabel":"TYPE_ICTV"}}
{"accession":"GCF_003866495.1","annotationInfo":{"name":"Annotation submitted by NCBI RefSeq","provider":"NCBI RefSeq","releaseDate":"2023-01-31","stats":{"geneCounts":{"proteinCoding":54,"total":54}}},"assemblyInfo":{"assemblyLevel":"Complete Genome","assemblyName":"ASM386649v1","assemblyStatus":"current","assemblyType":"haploid","bioprojectAccession":"PRJNA489799","bioprojectLineage":[{"bioprojects":[{"accession":"PRJNA489799","title":"Streptococcus phage Genome sequencing and assembly"}]}],"pairedAssembly":{"accession":"GCA_003866495.1","annotationName":"Annotation submitted by R&D MP Discovery, Chr. Hansen A/S","status":"current"},"releaseDate":"2023-01-31","submitter":"R&D MP Discovery, Chr. Hansen A/S"},"assemblyStats":{"contigL50":1,"contigN50":40037,"gcCount":"15401","gcPercent":38.5,"numberOfComponentSequences":1,"numberOfContigs":1,"numberOfScaffolds":1,"scaffoldL50":1,"scaffoldN50":40037,"totalNumberOfChromosomes":1,"totalSequenceLength":"40037","totalUngappedLength":"40037"},"currentAccession":"GCF_003866495.1","organism":{"organismName":"Streptococcus phage CHPC1062","taxId":2365021},"pairedAccession":"GCA_003866495.1","sourceDatabase":"SOURCE_DATABASE_REFSEQ","typeMaterial":{"typeDisplayText":"ICTV species exemplar","typeLabel":"TYPE_ICTV"}}
{"accession":"GCF_003866515.1","annotationInfo":{"name":"Annotation submitted by NCBI RefSeq","provider":"NCBI RefSeq","releaseDate":"2023-01-31","stats":{"geneCounts":{"proteinCoding":43,"total":43}}},"assemblyInfo":{"assemblyLevel":"Complete Genome","assemblyName":"ASM386651v1","assemblyStatus":"current","assemblyType":"haploid","bioprojectAccession":"PRJNA489799","bioprojectLineage":[{"bioprojects":[{"accession":"PRJNA489799","title":"Streptococcus phage Genome sequencing and assembly"}]}],"pairedAssembly":{"accession":"GCA_003866515.1","annotationName":"Annotation submitted by R&D MP Discovery, Chr. Hansen A/S","status":"current"},"releaseDate":"2023-01-31","submitter":"R&D MP Discovery, Chr. Hansen A/S"},"assemblyStats":{"contigL50":1,"contigN50":34355,"gcCount":"13408","gcPercent":39.0,"numberOfComponentSequences":1,"numberOfContigs":1,"numberOfScaffolds":1,"scaffoldL50":1,"scaffoldN50":34355,"totalNumberOfChromosomes":1,"totalSequenceLength":"34355","totalUngappedLength":"34355"},"currentAccession":"GCF_003866515.1","organism":{"organismName":"Streptococcus phage CHPC1067","taxId":2365022},"pairedAccession":"GCA_003866515.1","sourceDatabase":"SOURCE_DATABASE_REFSEQ","typeMaterial":{"typeDisplayText":"ICTV species exemplar","typeLabel":"TYPE_ICTV"}}
{"accession":"GCF_003866595.1","annotationInfo":{"name":"Annotation submitted by NCBI RefSeq","provider":"NCBI RefSeq","releaseDate":"2023-01-31","stats":{"geneCounts":{"proteinCoding":46,"total":46}}},"assemblyInfo":{"assemblyLevel":"Complete Genome","assemblyName":"ASM386659v1","assemblyStatus":"current","assemblyType":"haploid","bioprojectAccession":"PRJNA489799","bioprojectLineage":[{"bioprojects":[{"accession":"PRJNA489799","title":"Streptococcus phage Genome sequencing and assembly"}]}],"pairedAssembly":{"accession":"GCA_003866595.1","annotationName":"Annotation submitted by R&D MP Discovery, Chr. Hansen A/S","status":"current"},"releaseDate":"2023-01-31","submitter":"R&D MP Discovery, Chr. Hansen A/S"},"assemblyStats":{"contigL50":1,"contigN50":37028,"gcCount":"14234","gcPercent":38.5,"numberOfComponentSequences":1,"numberOfContigs":1,"numberOfScaffolds":1,"scaffoldL50":1,"scaffoldN50":37028,"totalNumberOfChromosomes":1,"totalSequenceLength":"37028","totalUngappedLength":"37028"},"currentAccession":"GCF_003866595.1","organism":{"organismName":"Streptococcus phage CHPC1091","taxId":2365026},"pairedAccession":"GCA_003866595.1","sourceDatabase":"SOURCE_DATABASE_REFSEQ","typeMaterial":{"typeDisplayText":"ICTV species exemplar","typeLabel":"TYPE_ICTV"}}
{"accession":"GCF_003866615.1","annotationInfo":{"name":"Annotation submitted by NCBI RefSeq","provider":"NCBI RefSeq","releaseDate":"2023-01-31","stats":{"geneCounts":{"proteinCoding":50,"total":50}}},"assemblyInfo":{"assemblyLevel":"Complete Genome","assemblyName":"ASM386661v1","assemblyStatus":"current","assemblyType":"haploid","bioprojectAccession":"PRJNA489799","bioprojectLineage":[{"bioprojects":[{"accession":"PRJNA489799","title":"Streptococcus phage Genome sequencing and assembly"}]}],"pairedAssembly":{"accession":"GCA_003866615.1","annotationName":"Annotation submitted by R&D MP Discovery, Chr. Hansen A/S","status":"current"},"releaseDate":"2023-01-31","submitter":"R&D MP Discovery, Chr. Hansen A/S"},"assemblyStats":{"contigL50":1,"contigN50":39069,"gcCount":"14856","gcPercent":38.0,"numberOfComponentSequences":1,"numberOfContigs":1,"numberOfScaffolds":1,"scaffoldL50":1,"scaffoldN50":39069,"totalNumberOfChromosomes":1,"totalSequenceLength":"39069","totalUngappedLength":"39069"},"currentAccession":"GCF_003866615.1","organism":{"organismName":"Streptococcus phage CHPC1148","taxId":2365028},"pairedAccession":"GCA_003866615.1","sourceDatabase":"SOURCE_DATABASE_REFSEQ","typeMaterial":{"typeDisplayText":"ICTV species exemplar","typeLabel":"TYPE_ICTV"}}
{"accession":"GCF_003866635.1","annotationInfo":{"name":"Annotation submitted by NCBI RefSeq","provider":"NCBI RefSeq","releaseDate":"2023-01-31","stats":{"geneCounts":{"proteinCoding":44,"total":44}}},"assemblyInfo":{"assemblyLevel":"Complete Genome","assemblyName":"ASM386663v1","assemblyStatus":"current","assemblyType":"haploid","bioprojectAccession":"PRJNA489799","bioprojectLineage":[{"bioprojects":[{"accession":"PRJNA489799","title":"Streptococcus phage Genome sequencing and assembly"}]}],"pairedAssembly":{"accession":"GCA_003866635.1","annotationName":"Annotation submitted by R&D MP Discovery, Chr. Hansen A/S","status":"current"},"releaseDate":"2023-01-31","submitter":"R&D MP Discovery, Chr. Hansen A/S"},"assemblyStats":{"contigL50":1,"contigN50":34912,"gcCount":"13615","gcPercent":39.0,"numberOfComponentSequences":1,"numberOfContigs":1,"numberOfScaffolds":1,"scaffoldL50":1,"scaffoldN50":34912,"totalNumberOfChromosomes":1,"totalSequenceLength":"34912","totalUngappedLength":"34912"},"currentAccession":"GCF_003866635.1","organism":{"organismName":"Streptococcus phage CHPC1156","taxId":2365030},"pairedAccession":"GCA_003866635.1","sourceDatabase":"SOURCE_DATABASE_REFSEQ","typeMaterial":{"typeDisplayText":"ICTV species exemplar","typeLabel":"TYPE_ICTV"}}
{"accession":"GCF_003866655.1","annotationInfo":{"name":"Annotation submitted by NCBI RefSeq","provider":"NCBI RefSeq","releaseDate":"2023-02-08","stats":{"geneCounts":{"proteinCoding":55,"total":55}}},"assemblyInfo":{"assemblyLevel":"Complete Genome","assemblyName":"ASM386665v1","assemblyStatus":"current","assemblyType":"haploid","bioprojectAccession":"PRJNA489799","bioprojectLineage":[{"bioprojects":[{"accession":"PRJNA489799","title":"Streptococcus phage Genome sequencing and assembly"}]}],"pairedAssembly":{"accession":"GCA_003866655.1","annotationName":"Annotation submitted by R&D MP Discovery, Chr. Hansen A/S","status":"current"},"releaseDate":"2023-02-01","submitter":"R&D MP Discovery, Chr. Hansen A/S"},"assemblyStats":{"contigL50":1,"contigN50":39384,"gcCount":"15546","gcPercent":39.5,"numberOfComponentSequences":1,"numberOfContigs":1,"numberOfScaffolds":1,"scaffoldL50":1,"scaffoldN50":39384,"totalNumberOfChromosomes":1,"totalSequenceLength":"39384","totalUngappedLength":"39384"},"currentAccession":"GCF_003866655.1","organism":{"organismName":"Streptococcus phage CHPC1230","taxId":2365031},"pairedAccession":"GCA_003866655.1","sourceDatabase":"SOURCE_DATABASE_REFSEQ","typeMaterial":{"typeDisplayText":"ICTV species exemplar","typeLabel":"TYPE_ICTV"}}
{"accession":"GCF_003866675.1","annotationInfo":{"name":"Annotation submitted by NCBI RefSeq","provider":"NCBI RefSeq","releaseDate":"2023-02-08","stats":{"geneCounts":{"proteinCoding":53,"total":53}}},"assemblyInfo":{"assemblyLevel":"Complete Genome","assemblyName":"ASM386667v1","assemblyStatus":"current","assemblyType":"haploid","bioprojectAccession":"PRJNA489799","bioprojectLineage":[{"bioprojects":[{"accession":"PRJNA489799","title":"Streptococcus phage Genome sequencing and assembly"}]}],"pairedAssembly":{"accession":"GCA_003866675.1","annotationName":"Annotation submitted by R&D MP Discovery, Chr. Hansen A/S","status":"current"},"releaseDate":"2023-02-01","submitter":"R&D MP Discovery, Chr. Hansen A/S"},"assemblyStats":{"contigL50":1,"contigN50":36876,"gcCount":"14466","gcPercent":39.0,"numberOfComponentSequences":1,"numberOfContigs":1,"numberOfScaffolds":1,"scaffoldL50":1,"scaffoldN50":36876,"totalNumberOfChromosomes":1,"totalSequenceLength":"36876","totalUngappedLength":"36876"},"currentAccession":"GCF_003866675.1","organism":{"organismName":"Streptococcus phage CHPC1246","taxId":2365032},"pairedAccession":"GCA_003866675.1","sourceDatabase":"SOURCE_DATABASE_REFSEQ","typeMaterial":{"typeDisplayText":"ICTV species exemplar","typeLabel":"TYPE_ICTV"}}
{"accession":"GCF_003866695.1","annotationInfo":{"name":"Annotation submitted by NCBI RefSeq","provider":"NCBI RefSeq","releaseDate":"2023-02-08","stats":{"geneCounts":{"proteinCoding":48,"total":48}}},"assemblyInfo":{"assemblyLevel":"Complete Genome","assemblyName":"ASM386669v1","assemblyStatus":"current","assemblyType":"haploid","bioprojectAccession":"PRJNA489799","bioprojectLineage":[{"bioprojects":[{"accession":"PRJNA489799","title":"Streptococcus phage Genome sequencing and assembly"}]}],"pairedAssembly":{"accession":"GCA_003866695.1","annotationName":"Annotation submitted by R&D MP Discovery, Chr. Hansen A/S","status":"current"},"releaseDate":"2023-02-01","submitter":"R&D MP Discovery, Chr. Hansen A/S"},"assemblyStats":{"contigL50":1,"contigN50":35543,"gcCount":"14132","gcPercent":40.0,"numberOfComponentSequences":1,"numberOfContigs":1,"numberOfScaffolds":1,"scaffoldL50":1,"scaffoldN50":35543,"totalNumberOfChromosomes":1,"totalSequenceLength":"35543","totalUngappedLength":"35543"},"currentAccession":"GCF_003866695.1","organism":{"organismName":"Streptococcus phage CHPC1247","taxId":2365033},"pairedAccession":"GCA_003866695.1","sourceDatabase":"SOURCE_DATABASE_REFSEQ","typeMaterial":{"typeDisplayText":"ICTV species exemplar","typeLabel":"TYPE_ICTV"}}
{"accession":"GCF_003866715.1","annotationInfo":{"name":"Annotation submitted by NCBI RefSeq","provider":"NCBI RefSeq","releaseDate":"2023-02-08","stats":{"geneCounts":{"proteinCoding":53,"total":53}}},"assemblyInfo":{"assemblyLevel":"Complete Genome","assemblyName":"ASM386671v1","assemblyStatus":"current","assemblyType":"haploid","bioprojectAccession":"PRJNA489799","bioprojectLineage":[{"bioprojects":[{"accession":"PRJNA489799","title":"Streptococcus phage Genome sequencing and assembly"}]}],"pairedAssembly":{"accession":"GCA_003866715.1","annotationName":"Annotation submitted by R&D MP Discovery, Chr. Hansen A/S","status":"current"},"releaseDate":"2023-02-01","submitter":"R&D MP Discovery, Chr. Hansen A/S"},"assemblyStats":{"contigL50":1,"contigN50":38383,"gcCount":"15165","gcPercent":39.5,"numberOfComponentSequences":1,"numberOfContigs":1,"numberOfScaffolds":1,"scaffoldL50":1,"scaffoldN50":38383,"totalNumberOfChromosomes":1,"totalSequenceLength":"38383","totalUngappedLength":"38383"},"currentAccession":"GCF_003866715.1","organism":{"organismName":"Streptococcus phage CHPC1248","taxId":2365034},"pairedAccession":"GCA_003866715.1","sourceDatabase":"SOURCE_DATABASE_REFSEQ","typeMaterial":{"typeDisplayText":"ICTV species exemplar","typeLabel":"TYPE_ICTV"}}
{"accession":"GCF_003866735.1","annotationInfo":{"name":"Annotation submitted by NCBI RefSeq","provider":"NCBI RefSeq","releaseDate":"2023-01-31","stats":{"geneCounts":{"proteinCoding":46,"total":46}}},"assemblyInfo":{"assemblyLevel":"Complete Genome","assemblyName":"ASM386673v1","assemblyStatus":"current","assemblyType":"haploid","bioprojectAccession":"PRJNA489799","bioprojectLineage":[{"bioprojects":[{"accession":"PRJNA489799","title":"Streptococcus phage Genome sequencing and assembly"}]}],"pairedAssembly":{"accession":"GCA_003866735.1","annotationName":"Annotation submitted by R&D MP Discovery, Chr. Hansen A/S","status":"current"},"releaseDate":"2023-01-31","submitter":"R&D MP Discovery, Chr. Hansen A/S"},"assemblyStats":{"contigL50":1,"contigN50":35697,"gcCount":"13947","gcPercent":39.0,"numberOfComponentSequences":1,"numberOfContigs":1,"numberOfScaffolds":1,"scaffoldL50":1,"scaffoldN50":35697,"totalNumberOfChromosomes":1,"totalSequenceLength":"35697","totalUngappedLength":"35697"},"currentAccession":"GCF_003866735.1","organism":{"organismName":"Streptococcus phage CHPC595","taxId":2365036},"pairedAccession":"GCA_003866735.1","sourceDatabase":"SOURCE_DATABASE_REFSEQ","typeMaterial":{"typeDisplayText":"ICTV species exemplar","typeLabel":"TYPE_ICTV"}}
{"accession":"GCF_003866755.1","annotationInfo":{"name":"Annotation submitted by NCBI RefSeq","provider":"NCBI RefSeq","releaseDate":"2023-01-31","stats":{"geneCounts":{"proteinCoding":45,"total":45}}},"assemblyInfo":{"assemblyLevel":"Complete Genome","assemblyName":"ASM386675v1","assemblyStatus":"current","assemblyType":"haploid","bioprojectAccession":"PRJNA489799","bioprojectLineage":[{"bioprojects":[{"accession":"PRJNA489799","title":"Streptococcus phage Genome sequencing and assembly"}]}],"pairedAssembly":{"accession":"GCA_003866755.1","annotationName":"Annotation submitted by R&D MP Discovery, Chr. Hansen A/S","status":"current"},"releaseDate":"2023-01-31","submitter":"R&D MP Discovery, Chr. Hansen A/S"},"assemblyStats":{"contigL50":1,"contigN50":36011,"gcCount":"13765","gcPercent":38.0,"numberOfComponentSequences":1,"numberOfContigs":1,"numberOfScaffolds":1,"scaffoldL50":1,"scaffoldN50":36011,"totalNumberOfChromosomes":1,"totalSequenceLength":"36011","totalUngappedLength":"36011"},"currentAccession":"GCF_003866755.1","organism":{"organismName":"Streptococcus phage CHPC879","taxId":2365045},"pairedAccession":"GCA_003866755.1","sourceDatabase":"SOURCE_DATABASE_REFSEQ","typeMaterial":{"typeDisplayText":"ICTV species exemplar","typeLabel":"TYPE_ICTV"}}
{"accession":"GCF_003866775.1","annotationInfo":{"name":"Annotation submitted by NCBI RefSeq","provider":"NCBI RefSeq","releaseDate":"2023-01-31","stats":{"geneCounts":{"proteinCoding":46,"total":46}}},"assemblyInfo":{"assemblyLevel":"Complete Genome","assemblyName":"ASM386677v1","assemblyStatus":"current","assemblyType":"haploid","bioprojectAccession":"PRJNA489799","bioprojectLineage":[{"bioprojects":[{"accession":"PRJNA489799","title":"Streptococcus phage Genome sequencing and assembly"}]}],"pairedAssembly":{"accession":"GCA_003866775.1","annotationName":"Annotation submitted by R&D MP Discovery, Chr. Hansen A/S","status":"current"},"releaseDate":"2023-01-31","submitter":"R&D MP Discovery, Chr. Hansen A/S"},"assemblyStats":{"contigL50":1,"contigN50":36350,"gcCount":"14026","gcPercent":38.5,"numberOfComponentSequences":1,"numberOfContigs":1,"numberOfScaffolds":1,"scaffoldL50":1,"scaffoldN50":36350,"totalNumberOfChromosomes":1,"totalSequenceLength":"36350","totalUngappedLength":"36350"},"currentAccession":"GCF_003866775.1","organism":{"organismName":"Streptococcus phage CHPC930","taxId":2365051},"pairedAccession":"GCA_003866775.1","sourceDatabase":"SOURCE_DATABASE_REFSEQ","typeMaterial":{"typeDisplayText":"ICTV species exemplar","typeLabel":"TYPE_ICTV"}}
{"accession":"GCF_003866795.1","annotationInfo":{"name":"Annotation submitted by NCBI RefSeq","provider":"NCBI RefSeq","releaseDate":"2023-02-08","stats":{"geneCounts":{"proteinCoding":46,"total":46}}},"assemblyInfo":{"assemblyLevel":"Complete Genome","assemblyName":"ASM386679v1","assemblyStatus":"current","assemblyType":"haploid","bioprojectAccession":"PRJNA489799","bioprojectLineage":[{"bioprojects":[{"accession":"PRJNA489799","title":"Streptococcus phage Genome sequencing and assembly"}]}],"pairedAssembly":{"accession":"GCA_003866795.1","annotationName":"Annotation submitted by R&D MP Discovery, Chr. Hansen A/S","status":"current"},"releaseDate":"2023-02-01","submitter":"R&D MP Discovery, Chr. Hansen A/S"},"assemblyStats":{"contigL50":1,"contigN50":36775,"gcCount":"14479","gcPercent":39.5,"numberOfComponentSequences":1,"numberOfContigs":1,"numberOfScaffolds":1,"scaffoldL50":1,"scaffoldN50":36775,"totalNumberOfChromosomes":1,"totalSequenceLength":"36775","totalUngappedLength":"36775"},"currentAccession":"GCF_003866795.1","organism":{"organismName":"Streptococcus phage CHPC952","taxId":2365056},"pairedAccession":"GCA_003866795.1","sourceDatabase":"SOURCE_DATABASE_REFSEQ","typeMaterial":{"typeDisplayText":"ICTV species exemplar","typeLabel":"TYPE_ICTV"}}
{"accession":"GCF_003866815.1","annotationInfo":{"name":"Annotation submitted by NCBI RefSeq","provider":"NCBI RefSeq","releaseDate":"2023-01-31","stats":{"geneCounts":{"proteinCoding":47,"total":47}}},"assemblyInfo":{"assemblyLevel":"Complete Genome","assemblyName":"ASM386681v1","assemblyStatus":"current","assemblyType":"haploid","bioprojectAccession":"PRJNA489799","bioprojectLineage":[{"bioprojects":[{"accession":"PRJNA489799","title":"Streptococcus phage Genome sequencing and assembly"}]}],"pairedAssembly":{"accession":"GCA_003866815.1","annotationName":"Annotation submitted by R&D MP Discovery, Chr. Hansen A/S","status":"current"},"releaseDate":"2023-01-31","submitter":"R&D MP Discovery, Chr. Hansen A/S"},"assemblyStats":{"contigL50":1,"contigN50":34277,"gcCount":"13260","gcPercent":38.5,"numberOfComponentSequences":1,"numberOfContigs":1,"numberOfScaffolds":1,"scaffoldL50":1,"scaffoldN50":34277,"totalNumberOfChromosomes":1,"totalSequenceLength":"34277","totalUngappedLength":"34277"},"currentAccession":"GCF_003866815.1","organism":{"organismName":"Streptococcus phage CHPC979","taxId":2365058},"pairedAccession":"GCA_003866815.1","sourceDatabase":"SOURCE_DATABASE_REFSEQ","typeMaterial":{"typeDisplayText":"ICTV species exemplar","typeLabel":"TYPE_ICTV"}}
{"accession":"GCF_003866855.1","annotationInfo":{"name":"Annotation submitted by NCBI RefSeq","provider":"NCBI RefSeq","releaseDate":"2023-01-31","stats":{"geneCounts":{"proteinCoding":46,"total":46}}},"assemblyInfo":{"assemblyLevel":"Complete Genome","assemblyName":"ASM386685v1","assemblyStatus":"current","assemblyType":"haploid","bioprojectAccession":"PRJNA489799","bioprojectLineage":[{"bioprojects":[{"accession":"PRJNA489799","title":"Streptococcus phage Genome sequencing and assembly"}]}],"pairedAssembly":{"accession":"GCA_003866855.1","annotationName":"Annotation submitted by R&D MP Discovery, Chr. Hansen A/S","status":"current"},"releaseDate":"2023-01-31","submitter":"R&D MP Discovery, Chr. Hansen A/S"},"assemblyStats":{"contigL50":1,"contigN50":36827,"gcCount":"14196","gcPercent":38.5,"numberOfComponentSequences":1,"numberOfContigs":1,"numberOfScaffolds":1,"scaffoldL50":1,"scaffoldN50":36827,"totalNumberOfChromosomes":1,"totalSequenceLength":"36827","totalUngappedLength":"36827"},"currentAccession":"GCF_003866855.1","organism":{"organismName":"Streptococcus phage CHPC1033","taxId":2365010},"pairedAccession":"GCA_003866855.1","sourceDatabase":"SOURCE_DATABASE_REFSEQ","typeMaterial":{"typeDisplayText":"ICTV species exemplar","typeLabel":"TYPE_ICTV"}}
{"accession":"GCF_003866875.1","annotationInfo":{"name":"Annotation submitted by NCBI RefSeq","provider":"NCBI RefSeq","releaseDate":"2023-01-31","stats":{"geneCounts":{"proteinCoding":43,"total":43}}},"assemblyInfo":{"assemblyLevel":"Complete Genome","assemblyName":"ASM386687v1","assemblyStatus":"current","assemblyType":"haploid","bioprojectAccession":"PRJNA489799","bioprojectLineage":[{"bioprojects":[{"accession":"PRJNA489799","title":"Streptococcus phage Genome sequencing and assembly"}]}],"pairedAssembly":{"accession":"GCA_003866875.1","annotationName":"Annotation submitted by R&D MP Discovery, Chr. Hansen A/S","status":"current"},"releaseDate":"2023-01-31","submitter":"R&D MP Discovery, Chr. Hansen A/S"},"assemblyStats":{"contigL50":1,"contigN50":34096,"gcCount":"13184","gcPercent":38.5,"numberOfComponentSequences":1,"numberOfContigs":1,"numberOfScaffolds":1,"scaffoldL50":1,"scaffoldN50":34096,"totalNumberOfChromosomes":1,"totalSequenceLength":"34096","totalUngappedLength":"34096"},"currentAccession":"GCF_003866875.1","organism":{"organismName":"Streptococcus phage CHPC1045","taxId":2365017},"pairedAccession":"GCA_003866875.1","sourceDatabase":"SOURCE_DATABASE_REFSEQ","typeMaterial":{"typeDisplayText":"ICTV species exemplar","typeLabel":"TYPE_ICTV"}}
{"accession":"GCF_003866895.1","annotationInfo":{"name":"Annotation submitted by NCBI RefSeq","provider":"NCBI RefSeq","releaseDate":"2023-02-08","stats":{"geneCounts":{"proteinCoding":42,"total":42}}},"assemblyInfo":{"assemblyLevel":"Complete Genome","assemblyName":"ASM386689v1","assemblyStatus":"current","assemblyType":"haploid","bioprojectAccession":"PRJNA489799","bioprojectLineage":[{"bioprojects":[{"accession":"PRJNA489799","title":"Streptococcus phage Genome sequencing and assembly"}]}],"pairedAssembly":{"accession":"GCA_003866895.1","annotationName":"Annotation submitted by R&D MP Discovery, Chr. Hansen A/S","status":"current"},"releaseDate":"2023-02-01","submitter":"R&D MP Discovery, Chr. Hansen A/S"},"assemblyStats":{"contigL50":1,"contigN50":33791,"gcCount":"13279","gcPercent":39.5,"numberOfComponentSequences":1,"numberOfContigs":1,"numberOfScaffolds":1,"scaffoldL50":1,"scaffoldN50":33791,"totalNumberOfChromosomes":1,"totalSequenceLength":"33791","totalUngappedLength":"33791"},"currentAccession":"GCF_003866895.1","organism":{"organismName":"Streptococcus phage CHPC1109","taxId":2365027},"pairedAccession":"GCA_003866895.1","sourceDatabase":"SOURCE_DATABASE_REFSEQ","typeMaterial":{"typeDisplayText":"ICTV species exemplar","typeLabel":"TYPE_ICTV"}}
{"accession":"GCF_003866915.1","annotationInfo":{"name":"Annotation submitted by NCBI RefSeq","provider":"NCBI RefSeq","releaseDate":"2023-02-08","stats":{"geneCounts":{"proteinCoding":44,"total":44}}},"assemblyInfo":{"assemblyLevel":"Complete Genome","assemblyName":"ASM386691v1","assemblyStatus":"current","assemblyType":"haploid","bioprojectAccession":"PRJNA489799","bioprojectLineage":[{"bioprojects":[{"accession":"PRJNA489799","title":"Streptococcus phage Genome sequencing and assembly"}]}],"pairedAssembly":{"accession":"GCA_003866915.1","annotationName":"Annotation submitted by R&D MP Discovery, Chr. Hansen A/S","status":"current"},"releaseDate":"2023-02-01","submitter":"R&D MP Discovery, Chr. Hansen A/S"},"assemblyStats":{"contigL50":1,"contigN50":35353,"gcCount":"13986","gcPercent":39.5,"numberOfComponentSequences":1,"numberOfContigs":1,"numberOfScaffolds":1,"scaffoldL50":1,"scaffoldN50":35353,"totalNumberOfChromosomes":1,"totalSequenceLength":"35353","totalUngappedLength":"35353"},"currentAccession":"GCF_003866915.1","organism":{"organismName":"Streptococcus phage CHPC1152","taxId":2365029},"pairedAccession":"GCA_003866915.1","sourceDatabase":"SOURCE_DATABASE_REFSEQ","typeMaterial":{"typeDisplayText":"ICTV species exemplar","typeLabel":"TYPE_ICTV"}}
{"accession":"GCF_004128135.1","annotationInfo":{"name":"Annotation submitted by NCBI RefSeq","provider":"NCBI RefSeq","releaseDate":"2019-09-13","stats":{"geneCounts":{"proteinCoding":4,"total":4}}},"assemblyInfo":{"assemblyLevel":"Complete Genome","assemblyName":"ASM412813v1","assemblyStatus":"current","assemblyType":"haploid","pairedAssembly":{"accession":"GCA_004128135.1","status":"current"},"releaseDate":"2019-02-12","sequencingTech":"Sanger dideoxy sequencing","submitter":"Hunan Agricultural University, Hunan Agricultural University"},"assemblyStats":{"contigL50":2,"contigN50":2770,"gcCount":"6059","gcPercent":58.5,"numberOfComponentSequences":4,"numberOfContigs":4,"numberOfScaffolds":4,"scaffoldL50":2,"scaffoldN50":2770,"totalNumberOfChromosomes":4,"totalSequenceLength":"10351","totalUngappedLength":"10351"},"currentAccession":"GCF_004128135.1","organism":{"organismName":"Stemphylium lycopersici mycovirus","taxId":2499625},"pairedAccession":"GCA_004128135.1","sourceDatabase":"SOURCE_DATABASE_REFSEQ"}
{"accession":"GCF_004134145.1","annotationInfo":{"name":"Annotation submitted by NCBI RefSeq","provider":"NCBI RefSeq","releaseDate":"2019-09-12","stats":{"geneCounts":{"proteinCoding":2,"total":2}}},"assemblyInfo":{"assemblyLevel":"Complete Genome","assemblyName":"ASM413414v1","assemblyStatus":"current","assemblyType":"haploid","pairedAssembly":{"accession":"GCA_004134145.1","status":"current"},"releaseDate":"2019-02-12","sequencingTech":"Sanger dideoxy sequencing","submitter":"The Biodesign Center of Fundamental and Applied Microbiomics, Arizona State University"},"assemblyStats":{"contigL50":1,"contigN50":2296,"gcCount":"975","gcPercent":42.5,"numberOfComponentSequences":1,"numberOfContigs":1,"numberOfScaffolds":1,"scaffoldL50":1,"scaffoldN50":2296,"totalNumberOfChromosomes":1,"totalSequenceLength":"2296","totalUngappedLength":"2296"},"currentAccession":"GCF_004134145.1","organism":{"organismName":"Stipagrostis associaed virus","taxId":2282646},"pairedAccession":"GCA_004134145.1","sourceDatabase":"SOURCE_DATABASE_REFSEQ"}
{"accession":"GCF_004147105.1","annotationInfo":{"name":"Annotation submitted by NCBI RefSeq","provider":"NCBI RefSeq","releaseDate":"2021-10-12","stats":{"geneCounts":{"proteinCoding":68,"total":68}}},"assemblyInfo":{"assemblyLevel":"Complete Genome","assemblyMethod":"A5 pipeline v. September 3, 2014","assemblyName":"ASM414710v1","assemblyStatus":"current","assemblyType":"haploid","pairedAssembly":{"accession":"GCA_004147105.1","annotationName":"Annotation submitted by Research Programs Unit, University of Helsinki","status":"current"},"releaseDate":"2021-05-27","sequencingTech":"Illumina","submitter":"Research Programs Unit, University of Helsinki"},"assemblyStats":{"contigL50":1,"contigN50":45108,"gcCount":"15205","gcPercent":33.5,"numberOfComponentSequences":1,"numberOfContigs":1,"numberOfScaffolds":1,"scaffoldL50":1,"scaffoldN50":45108,"totalNumberOfChromosomes":1,"totalSequenceLength":"45108","totalUngappedLength":"45108"},"currentAccession":"GCF_004147105.1","organism":{"organismName":"Staphylococcus phage vB_SauS_fPfSau02","taxId":2510149},"pairedAccession":"GCA_004147105.1","sourceDatabase":"SOURCE_DATABASE_REFSEQ","typeMaterial":{"typeDisplayText":"ICTV species exemplar","typeLabel":"TYPE_ICTV"}}
{"accession":"GCF_004521575.1","annotationInfo":{"name":"Annotation submitted by NCBI RefSeq","provider":"NCBI RefSeq","releaseDate":"2020-06-19","stats":{"geneCounts":{"proteinCoding":257,"total":257}}},"assemblyInfo":{"assemblyLevel":"Complete Genome","assemblyMethod":"SOAPdenovo v. 2","assemblyName":"ASM452157v1","assemblyStatus":"current","assemblyType":"haploid","pairedAssembly":{"accession":"GCA_004521575.1","status":"current"},"releaseDate":"2020-06-19","sequencingTech":"Illumina; Pacific Biosciences","submitter":"Jilin University, College of Basic Medical Sciences"},"assemblyStats":{"contigL50":1,"contigN50":159862,"gcCount":"86530","gcPercent":54.0,"numberOfComponentSequences":1,"numberOfContigs":1,"numberOfScaffolds":1,"scaffoldL50":1,"scaffoldN50":159862,"totalNumberOfChromosomes":1,"totalSequenceLength":"159862","totalUngappedLength":"159862"},"currentAccession":"GCF_004521575.1","organism":{"organismName":"Stenotrophomonas phage YB07","taxId":2555548},"pairedAccession":"GCA_004521575.1","sourceDatabase":"SOURCE_DATABASE_REFSEQ"}
{"accession":"GCF_004768965.1","annotationInfo":{"name":"Annotation submitted by NCBI RefSeq","provider":"NCBI RefSeq","releaseDate":"2021-10-12","stats":{"geneCounts":{"proteinCoding":70,"total":70}}},"assemblyInfo":{"assemblyLevel":"Complete Genome","assemblyMethod":"Velvet v. 1.2","assemblyName":"ASM476896v1","assemblyStatus":"current","assemblyType":"haploid","bioprojectAccession":"PRJDB7753","bioprojectLineage":[{"bioprojects":[{"accession":"PRJDB7753","title":"Staphylococcal phage infecting Staphylococcus pseudintermedius"}]}],"biosample":{"accession":"SAMD00154414","attributes":[{"name":"sample_name","value":"phiSP120"},{"name":"collection_date","value":"missing"},{"name":"env_broad_scale","value":"missing"},{"name":"env_local_scale","value":"missing"},{"name":"env_medium","value":"missing"},{"name":"geo_loc_name","value":"missing"},{"name":"isol_growth_condt","value":"missing"},{"name":"lat_lon","value":"missing"},{"name":"project_name","value":"Staphylococcal phage infecting Staphylococcus pseudintermedius"},{"name":"propagation","value":"missing"},{"name":"strain","value":"phiSP120"}],"bioprojects":[{"accession":"PRJDB7753"}],"description":{"comment":"Keywords: GSC:MIxS;MIGS:6.0","organism":{"organismName":"Staphylococcus phage SP120","taxId":2495553},"title":"Staphylococcus phage SP120"},"lastUpdated":"2022-04-05T04:55:21.000","models":["MIGS.vi"],"owner":{"name":"Tokyo Institute of Technology"},"package":"MIGS.vi.6.0","publicationDate":"2018-12-11T00:00:00.000","status":{"status":"live","when":"2018-12-12T01:01:01.550"},"submissionDate":"2018-12-12T01:01:01.550"},"pairedAssembly":{"accession":"GCA_004768965.1","annotationName":"Annotation submitted by Contact:Yasunori Tanji Tokyo Institute of Technology, School of Life Science and Technology; Midori-ku 4259, Yokohama, Kanagawa 226-8501, Japan","status":"current"},"releaseDate":"2021-05-27","sequencingTech":"Illumina Hiseq","submitter":"Contact:Yasunori Tanji Tokyo Institute of Technology, School of Life Science and Technology; Midori-ku 4259, Yokohama, Kanagawa 226-8501, Japan"},"assemblyStats":{"contigL50":1,"contigN50":40530,"gcCount":"14182","gcPercent":35.0,"numberOfComponentSequences":1,"numberOfContigs":1,"numberOfScaffolds":1,"scaffoldL50":1,"scaffoldN50":40530,"totalNumberOfChromosomes":1,"totalSequenceLength":"40530","totalUngappedLength":"40530"},"currentAccession":"GCF_004768965.1","organism":{"organismName":"Staphylococcus phage SP120","taxId":2495553},"pairedAccession":"GCA_004768965.1","sourceDatabase":"SOURCE_DATABASE_REFSEQ","typeMaterial":{"typeDisplayText":"ICTV species exemplar","typeLabel":"TYPE_ICTV"}}
{"accession":"GCF_004768985.1","annotationInfo":{"name":"Annotation submitted by NCBI RefSeq","provider":"NCBI RefSeq","releaseDate":"2021-10-12","stats":{"geneCounts":{"proteinCoding":70,"total":70}}},"assemblyInfo":{"assemblyLevel":"Complete Genome","assemblyMethod":"Velvet v. 1.2","assemblyName":"ASM476898v1","assemblyStatus":"current","assemblyType":"haploid","bioprojectAccession":"PRJDB7753","bioprojectLineage":[{"bioprojects":[{"accession":"PRJDB7753","title":"Staphylococcal phage infecting Staphylococcus pseudintermedius"}]}],"biosample":{"accession":"SAMD00154415","attributes":[{"name":"sample_name","value":"phiSP197"},{"name":"collection_date","value":"missing"},{"name":"env_broad_scale","value":"missing"},{"name":"env_local_scale","value":"missing"},{"name":"env_medium","value":"missing"},{"name":"geo_loc_name","value":"missing"},{"name":"isol_growth_condt","value":"missing"},{"name":"lat_lon","value":"missing"},{"name":"locus_tag prefix","value":"SP197g"},{"name":"project_name","value":"Staphylococcal phage infecting Staphylococcus pseudintermedius"},{"name":"propagation","value":"missing"},{"name":"strain","value":"phiSP197"}],"bioprojects":[{"accession":"PRJDB7753"}],"description":{"comment":"Keywords: GSC:MIxS;MIGS:6.0","organism":{"organismName":"Staphylococcus phage SP197","taxId":2495554},"title":"Staphylococcus phage SP197"},"lastUpdated":"2022-04-04T05:36:02.000","models":["MIGS.vi"],"owner":{"name":"Tokyo Institute of Technology"},"package":"MIGS.vi.6.0","publicationDate":"2018-12-11T00:00:00.000","status":{"status":"live","when":"2018-12-12T01:01:01.573"},"submissionDate":"2018-12-12T01:01:01.570"},"pairedAssembly":{"accession":"GCA_004768985.1","annotationName":"Annotation submitted by Contact:Yasunori Tanji Tokyo Institute of Technology, School of Life Science and Technology; Midori-ku 4259, Yokohama, Kanagawa 226-8501, Japan","status":"current"},"releaseDate":"2021-05-27","sequencingTech":"Illumina Hiseq","submitter":"Contact:Yasunori Tanji Tokyo Institute of Technology, School of Life Science and Technology; Midori-ku 4259, Yokohama, Kanagawa 226-8501, Japan"},"assemblyStats":{"contigL50":1,"contigN50":41149,"gcCount":"14679","gcPercent":35.5,"numberOfComponentSequences":1,"numberOfContigs":1,"numberOfScaffolds":1,"scaffoldL50":1,"scaffoldN50":41149,"totalNumberOfChromosomes":1,"totalSequenceLength":"41149","totalUngappedLength":"41149"},"currentAccession":"GCF_004768985.1","organism":{"organismName":"Staphylococcus phage SP197","taxId":2495554},"pairedAccession":"GCA_004768985.1","sourceDatabase":"SOURCE_DATABASE_REFSEQ","typeMaterial":{"typeDisplayText":"ICTV species exemplar","typeLabel":"TYPE_ICTV"}}
{"accession":"GCF_004769005.1","annotationInfo":{"name":"Annotation submitted by NCBI RefSeq","provider":"NCBI RefSeq","releaseDate":"2021-10-12","stats":{"geneCounts":{"proteinCoding":70,"total":70}}},"assemblyInfo":{"assemblyLevel":"Complete Genome","assemblyMethod":"Velvet v. 1.2","assemblyName":"ASM476900v1","assemblyStatus":"current","assemblyType":"haploid","bioprojectAccession":"PRJDB7753","bioprojectLineage":[{"bioprojects":[{"accession":"PRJDB7753","title":"Staphylococcal phage infecting Staphylococcus pseudintermedius"}]}],"biosample":{"accession":"SAMD00154416","attributes":[{"name":"sample_name","value":"phiSP276"},{"name":"collection_date","value":"missing"},{"name":"env_broad_scale","value":"missing"},{"name":"env_local_scale","value":"missing"},{"name":"env_medium","value":"missing"},{"name":"geo_loc_name","value":"missing"},{"name":"isol_growth_condt","value":"missing"},{"name":"lat_lon","value":"missing"},{"name":"locus_tag prefix","value":"SP276g"},{"name":"project_name","value":"Staphylococcal phage infecting Staphylococcus pseudintermedius"},{"name":"propagation","value":"missing"},{"name":"strain","value":"phiSP276"}],"bioprojects":[{"accession":"PRJDB7753"}],"description":{"comment":"Keywords: GSC:MIxS;MIGS:6.0","organism":{"organismName":"Staphylococcus phage SP276","taxId":2495555},"title":"Staphylococcus phage SP276"},"lastUpdated":"2022-04-05T05:15:21.000","models":["MIGS.vi"],"owner":{"name":"Tokyo Institute of Technology"},"package":"MIGS.vi.6.0","publicationDate":"2018-12-11T00:00:00.000","status":{"status":"live","when":"2018-12-12T01:01:01.606"},"submissionDate":"2018-12-12T01:01:01.603"},"pairedAssembly":{"accession":"GCA_004769005.1","annotationName":"Annotation submitted by Contact:Yasunori Tanji Tokyo Institute of Technology, School of Life Science and Technology; Midori-ku 4259, Yokohama, Kanagawa 226-8501, Japan","status":"current"},"releaseDate":"2021-05-27","sequencingTech":"Illumina Hiseq","submitter":"Contact:Yasunori Tanji Tokyo Institute of Technology, School of Life Science and Technology; Midori-ku 4259, Yokohama, Kanagawa 226-8501, Japan"},"assemblyStats":{"contigL50":1,"contigN50":40147,"gcCount":"14193","gcPercent":35.5,"numberOfComponentSequences":1,"numberOfContigs":1,"numberOfScaffolds":1,"scaffoldL50":1,"scaffoldN50":40147,"totalNumberOfChromosomes":1,"totalSequenceLength":"40147","totalUngappedLength":"40147"},"currentAccession":"GCF_004769005.1","organism":{"organismName":"Staphylococcus phage SP276","taxId":2495555},"pairedAccession":"GCA_004769005.1","sourceDatabase":"SOURCE_DATABASE_REFSEQ","typeMaterial":{"typeDisplayText":"ICTV species exemplar","typeLabel":"TYPE_ICTV"}}
{"accession":"GCF_004786535.1","annotationInfo":{"name":"Annotation submitted by NCBI RefSeq","provider":"NCBI RefSeq","releaseDate":"2023-05-04","stats":{"geneCounts":{"proteinCoding":1,"total":1}}},"assemblyInfo":{"assemblyLevel":"Chromosome","assemblyName":"ASM478653v1","assemblyStatus":"suppressed","assemblyType":"haploid","atypical":{"isAtypical":true,"warnings":["partial"]},"genomeNotes":["partial"],"pairedAssembly":{"accession":"GCA_004786535.1","annotationName":"Annotation submitted by Division of Vector-Borne Infectious Diseases, Centers for Disease Control and Prevention","status":"current"},"releaseDate":"2023-05-04","submitter":"Division of Vector-Borne Infectious Diseases, Centers for Disease Control and Prevention"},"assemblyStats":{"contigL50":1,"contigN50":1026,"gcCount":"521","gcPercent":50.5,"numberOfComponentSequences":1,"numberOfContigs":1,"numberOfScaffolds":1,"scaffoldL50":1,"scaffoldN50":1026,"totalNumberOfChromosomes":1,"totalSequenceLength":"1026","totalUngappedLength":"1026"},"currentAccession":"GCF_004786535.1","organism":{"organismName":"Stratford virus","taxId":44027},"pairedAccession":"GCA_004786535.1","sourceDatabase":"SOURCE_DATABASE_REFSEQ"}
{"accession":"GCF_004790815.1","annotationInfo":{"name":"Annotation submitted by NCBI RefSeq","provider":"NCBI RefSeq","releaseDate":"2021-10-12","stats":{"geneCounts":{"proteinCoding":66,"total":66}}},"assemblyInfo":{"assemblyLevel":"Complete Genome","assemblyMethod":"Geneious v. 10.0","assemblyName":"ASM479081v1","assemblyStatus":"current","assemblyType":"haploid","pairedAssembly":{"accession":"GCA_004790815.1","status":"current"},"releaseDate":"2021-05-27","sequencingTech":"Illumina","submitter":"Laboratoy of Bacterial Pathogenesis and Immunology, The Rockefeller University"},"assemblyStats":{"contigL50":1,"contigN50":42565,"gcCount":"15281","gcPercent":36.0,"numberOfComponentSequences":1,"numberOfContigs":1,"numberOfScaffolds":1,"scaffoldL50":1,"scaffoldN50":42565,"totalNumberOfChromosomes":1,"totalSequenceLength":"42565","totalUngappedLength":"42565"},"currentAccession":"GCF_004790815.1","organism":{"organismName":"Staphylococcus phage phiSP44-1","taxId":2491321},"pairedAccession":"GCA_004790815.1","sourceDatabase":"SOURCE_DATABASE_REFSEQ","typeMaterial":{"typeDisplayText":"ICTV species exemplar","typeLabel":"TYPE_ICTV"}}
{"accession":"GCF_005890215.1","annotationInfo":{"name":"Annotation submitted by NCBI RefSeq","provider":"NCBI RefSeq","releaseDate":"2021-10-12","stats":{"geneCounts":{"proteinCoding":60,"total":60}}},"assemblyInfo":{"assemblyLevel":"Complete Genome","assemblyMethod":"SPAdes v. 3.12","assemblyName":"ASM589021v1","assemblyStatus":"current","assemblyType":"haploid","pairedAssembly":{"accession":"GCA_005890215.1","status":"current"},"releaseDate":"2020-05-15","sequencingTech":"IonTorrent","submitter":"Department of Experimental Biology, Masaryk University"},"assemblyStats":{"contigL50":1,"contigN50":43029,"gcCount":"15870","gcPercent":37.0,"numberOfComponentSequences":1,"numberOfContigs":1,"numberOfScaffolds":1,"scaffoldL50":1,"scaffoldN50":43029,"totalNumberOfChromosomes":1,"totalSequenceLength":"43029","totalUngappedLength":"43029"},"currentAccession":"GCF_005890215.1","organism":{"organismName":"Staphylococcus phage vB_SpsS_QT1","taxId":2510452},"pairedAccession":"GCA_005890215.1","sourceDatabase":"SOURCE_DATABASE_REFSEQ","typeMaterial":{"typeDisplayText":"ICTV species exemplar","typeLabel":"TYPE_ICTV"}}
{"accession":"GCF_005891885.1","annotationInfo":{"name":"Annotation submitted by NCBI RefSeq","provider":"NCBI RefSeq","releaseDate":"2021-10-12","stats":{"geneCounts":{"proteinCoding":70,"total":70}}},"assemblyInfo":{"assemblyLevel":"Complete Genome","assemblyMethod":"SPADES v. 3.5.0","assemblyName":"ASM589188v1","assemblyStatus":"current","assemblyType":"haploid","bioprojectAccession":"PRJNA222858","bioprojectLineage":[{"bioprojects":[{"accession":"PRJNA222858","title":"Bacteriophage Genome Sequencing"}]}],"biosample":{"accession":"SAMN11360406","attributes":[{"name":"isolate","value":"mixed isolates"},{"name":"host","value":"NA"},{"name":"lab_host","value":"NA"},{"name":"collection_date","value":"2017"},{"name":"geo_loc_name","value":"USA"},{"name":"isolation_source","value":"mixed environmental samples"}],"bioprojects":[{"accession":"PRJNA222858"}],"description":{"comment":"mixed phage of  Staphylococcus","organism":{"organismName":"Caudoviricetes","taxId":2731619},"title":"2017-05 Index 13"},"lastUpdated":"2022-08-16T21:05:44.405","models":["Viral"],"owner":{"contacts":[{}],"name":"Texas A&M University"},"package":"Virus.1.0","publicationDate":"2019-04-08T00:00:00.000","sampleIds":[{"label":"Sample name","value":"mixed phage of  Staphylococcus"},{"db":"SRA","value":"SRS4601139"}],"status":{"status":"live","when":"2019-04-08T16:42:05.865"},"submissionDate":"2019-04-08T16:42:05.863"},"pairedAssembly":{"accession":"GCA_005891885.1","annotationName":"Annotation submitted by Center for Phage Technology, Texas A&M University","status":"current"},"releaseDate":"2021-05-27","sequencingTech":"Illumina","submitter":"Center for Phage Technology, Texas A&M University"},"assemblyStats":{"contigL50":1,"contigN50":43878,"gcCount":"15495","gcPercent":35.5,"numberOfComponentSequences":1,"numberOfContigs":1,"numberOfScaffolds":1,"scaffoldL50":1,"scaffoldN50":43878,"totalNumberOfChromosomes":1,"totalSequenceLength":"43878","totalUngappedLength":"43878"},"currentAccession":"GCF_005891885.1","organism":{"organismName":"Staphylococcus phage Sebago","taxId":2557555},"pairedAccession":"GCA_005891885.1","sourceDatabase":"SOURCE_DATABASE_REFSEQ","typeMaterial":{"typeDisplayText":"ICTV species exemplar","typeLabel":"TYPE_ICTV"}}
{"accession":"GCF_006863205.1","annotationInfo":{"name":"Annotation submitted by NCBI RefSeq","provider":"NCBI RefSeq","releaseDate":"2021-10-12","stats":{"geneCounts":{"proteinCoding":63,"total":63}}},"assemblyInfo":{"assemblyLevel":"Complete Genome","assemblyMethod":"SMRT v. 2.3.0","assemblyName":"ASM686320v1","assemblyStatus":"current","assemblyType":"haploid","pairedAssembly":{"accession":"GCA_006863205.1","annotationName":"Annotation submitted by Food Science and Biotechnology, Gachon University","status":"current"},"releaseDate":"2021-05-27","sequencingTech":"PacBio","submitter":"Food Science and Biotechnology, Gachon University"},"assemblyStats":{"contigL50":1,"contigN50":45346,"gcCount":"15154","gcPercent":33.5,"numberOfComponentSequences":1,"numberOfContigs":1,"numberOfScaffolds":1,"scaffoldL50":1,"scaffoldN50":45346,"totalNumberOfChromosomes":1,"totalSequenceLength":"45346","totalUngappedLength":"45346"},"currentAccession":"GCF_006863205.1","organism":{"organismName":"Staphylococcus phage SAP11","taxId":2588088},"pairedAccession":"GCA_006863205.1","sourceDatabase":"SOURCE_DATABASE_REFSEQ","typeMaterial":{"typeDisplayText":"ICTV species exemplar","typeLabel":"TYPE_ICTV"}}
{"accession":"GCF_006863265.1","annotationInfo":{"name":"Annotation submitted by NCBI RefSeq","provider":"NCBI RefSeq","releaseDate":"2021-10-12","stats":{"geneCounts":{"proteinCoding":64,"total":64}}},"assemblyInfo":{"assemblyLevel":"Complete Genome","assemblyMethod":"SMRT v. 2.3.0","assemblyName":"ASM686326v1","assemblyStatus":"current","assemblyType":"haploid","pairedAssembly":{"accession":"GCA_006863265.1","annotationName":"Annotation submitted by Food Science and Biotechnology, Gachon University","status":"current"},"releaseDate":"2021-05-27","sequencingTech":"PacBio","submitter":"Food Science and Biotechnology, Gachon University"},"assemblyStats":{"contigL50":1,"contigN50":42414,"gcCount":"14405","gcPercent":34.0,"numberOfComponentSequences":1,"numberOfContigs":1,"numberOfScaffolds":1,"scaffoldL50":1,"scaffoldN50":42414,"totalNumberOfChromosomes":1,"totalSequenceLength":"42414","totalUngappedLength":"42414"},"currentAccession":"GCF_006863265.1","organism":{"organismName":"Staphylococcus phage SAP33","taxId":2588090},"pairedAccession":"GCA_006863265.1","sourceDatabase":"SOURCE_DATABASE_REFSEQ","typeMaterial":{"typeDisplayText":"ICTV species exemplar","typeLabel":"TYPE_ICTV"}}
{"accession":"GCF_007998355.1","annotationInfo":{"name":"Annotation submitted by NCBI RefSeq","provider":"NCBI RefSeq","releaseDate":"2021-10-12","stats":{"geneCounts":{"proteinCoding":72,"total":72}}},"assemblyInfo":{"assemblyLevel":"Complete Genome","assemblyMethod":"CLC Genomics Workbench v. 8.5.1","assemblyName":"ASM799835v1","assemblyStatus":"current","assemblyType":"haploid","pairedAssembly":{"accession":"GCA_007998355.1","annotationName":"Annotation submitted by Department of Applied Microbiology, Institute of Microbiology, Faculty of Biology, University of Warsaw","status":"current"},"releaseDate":"2021-05-27","sequencingTech":"Illumina","submitter":"Department of Applied Microbiology, Institute of Microbiology, Faculty of Biology, University of Warsaw"},"assemblyStats":{"contigL50":1,"contigN50":40093,"gcCount":"14311","gcPercent":35.5,"numberOfComponentSequences":1,"numberOfContigs":1,"numberOfScaffolds":1,"scaffoldL50":1,"scaffoldN50":40093,"totalNumberOfChromosomes":1,"totalSequenceLength":"40093","totalUngappedLength":"40093"},"currentAccession":"GCF_007998355.1","organism":{"organismName":"Staphylococcus phage vB_SpsM_WIS42","taxId":2596715},"pairedAccession":"GCA_007998355.1","sourceDatabase":"SOURCE_DATABASE_REFSEQ","typeMaterial":{"typeDisplayText":"ICTV species exemplar","typeLabel":"TYPE_ICTV"}}
{"accession":"GCF_008215305.1","annotationInfo":{"name":"Annotation submitted by NCBI RefSeq","provider":"NCBI RefSeq","releaseDate":"2020-07-03","stats":{"geneCounts":{"nonCoding":5,"proteinCoding":93,"total":98}}},"assemblyInfo":{"assemblyLevel":"Complete Genome","assemblyMethod":"SPAdes v. 3.5.0","assemblyName":"ASM821530v1","assemblyStatus":"current","assemblyType":"haploid","bioprojectAccession":"PRJNA222858","bioprojectLineage":[{"bioprojects":[{"accession":"PRJNA222858","title":"Bacteriophage Genome Sequencing"}]}],"biosample":{"accession":"SAMN11411460","attributes":[{"name":"isolate","value":"mixed isolates"},{"name":"host","value":"NA"},{"name":"lab_host","value":"NA"},{"name":"collection_date","value":"2018"},{"name":"geo_loc_name","value":"USA"},{"name":"isolation_source","value":"mixed environmental samples"}],"bioprojects":[{"accession":"PRJNA222858"}],"description":{"comment":"mixed  phages of Xanthomonas, Serratia, Stenotrophomonas, and Escherichia","organism":{"organismName":"Caudoviricetes","taxId":2731619},"title":"2018-07 Index 3"},"lastUpdated":"2022-08-16T21:05:44.795","models":["Viral"],"owner":{"contacts":[{}],"name":"Texas A&M University"},"package":"Virus.1.0","publicationDate":"2019-04-12T00:00:00.000","sampleIds":[{"label":"Sample name","value":"mixed  phages of Xanthomonas, Serratia, Stenotrophomonas, and Escherichia"},{"db":"SRA","value":"SRS4619591"}],"status":{"status":"live","when":"2019-04-12T19:43:05.000"},"submissionDate":"2019-04-12T19:43:05.000"},"pairedAssembly":{"accession":"GCA_008215305.1","annotationName":"Annotation submitted by Center for Phage Technology, Texas A&M University","status":"current"},"releaseDate":"2020-07-03","sequencingTech":"Illumina","submitter":"Center for Phage Technology, Texas A&M University"},"assemblyStats":{"contigL50":1,"contigN50":76239,"gcCount":"42016","gcPercent":55.0,"numberOfComponentSequences":1,"numberOfContigs":1,"numberOfScaffolds":1,"scaffoldL50":1,"scaffoldN50":76239,"totalNumberOfChromosomes":1,"totalSequenceLength":"76239","totalUngappedLength":"76239"},"currentAccession":"GCF_008215305.1","organism":{"organismName":"Stenotrophomonas phage Pokken","taxId":2596674},"pairedAccession":"GCA_008215305.1","sourceDatabase":"SOURCE_DATABASE_REFSEQ","typeMaterial":{"typeDisplayText":"ICTV species exemplar","typeLabel":"TYPE_ICTV"}}
{"accession":"GCF_008947325.1","annotationInfo":{"name":"Annotation submitted by NCBI RefSeq","provider":"NCBI RefSeq","releaseDate":"2021-10-12","stats":{"geneCounts":{"proteinCoding":19,"total":19}}},"assemblyInfo":{"assemblyLevel":"Complete Genome","assemblyMethod":"SPAdes v. 3.5.0","assemblyName":"ASM894732v1","assemblyStatus":"current","assemblyType":"haploid","bioprojectAccession":"PRJNA222858","bioprojectLineage":[{"bioprojects":[{"accession":"PRJNA222858","title":"Bacteriophage Genome Sequencing"}]}],"biosample":{"accession":"SAMN11191518","attributes":[{"name":"isolate","value":"mixed isolates"},{"name":"host","value":"NA"},{"name":"lab_host","value":"NA"},{"name":"collection_date","value":"2015"},{"name":"geo_loc_name","value":"USA: Texas"},{"name":"isolation_source","value":"mixed environmental samples"}],"bioprojects":[{"accession":"PRJNA222858"}],"description":{"comment":"mixture of Acinetobacter, and phages of Citrobacter, Salmonella, Proteus","organism":{"organismName":"Caudoviricetes","taxId":2731619},"title":"Viral sample from Caudoviricetes"},"lastUpdated":"2022-08-16T21:05:43.454","models":["Viral"],"owner":{"contacts":[{}],"name":"Texas A&M University"},"package":"Virus.1.0","publicationDate":"2019-03-21T00:00:00.000","sampleIds":[{"label":"Sample name","value":"mixed Caudovirales"},{"db":"SRA","value":"SRS4517701"}],"status":{"status":"live","when":"2019-03-21T12:23:03.634"},"submissionDate":"2019-03-21T12:23:03.633"},"pairedAssembly":{"accession":"GCA_008947325.1","annotationName":"Annotation submitted by Department of Biochemistry and Biophysics, Center for Phage Technology, TAMU","status":"current"},"releaseDate":"2021-06-02","sequencingTech":"Illumina","submitter":"Department of Biochemistry and Biophysics, Center for Phage Technology, TAMU"},"assemblyStats":{"contigL50":1,"contigN50":17711,"gcCount":"5188","gcPercent":29.5,"numberOfComponentSequences":1,"numberOfContigs":1,"numberOfScaffolds":1,"scaffoldL50":1,"scaffoldN50":17711,"totalNumberOfChromosomes":1,"totalSequenceLength":"17711","totalUngappedLength":"17711"},"currentAccession":"GCF_008947325.1","organism":{"organismName":"Staphylococcus phage Portland","taxId":2650876},"pairedAccession":"GCA_008947325.1","sourceDatabase":"SOURCE_DATABASE_REFSEQ","typeMaterial":{"typeDisplayText":"ICTV species exemplar","typeLabel":"TYPE_ICTV"}}
{"accession":"GCF_009388065.1","annotationInfo":{"name":"Annotation submitted by NCBI RefSeq","provider":"NCBI RefSeq","releaseDate":"2020-06-19","stats":{"geneCounts":{"nonCoding":23,"proteinCoding":286,"total":309}}},"assemblyInfo":{"assemblyLevel":"Complete Genome","assemblyMethod":"SPAdes v. 3.5.0","assemblyName":"ASM938806v1","assemblyStatus":"current","assemblyType":"haploid","bioprojectAccession":"PRJNA222858","bioprojectLineage":[{"bioprojects":[{"accession":"PRJNA222858","title":"Bacteriophage Genome Sequencing"}]}],"biosample":{"accession":"SAMN11414489","attributes":[{"name":"isolate","value":"mixed isolates"},{"name":"host","value":"NA"},{"name":"lab_host","value":"NA"},{"name":"collection_date","value":"2018"},{"name":"geo_loc_name","value":"USA"},{"name":"isolation_source","value":"mixed environmental samples"}],"bioprojects":[{"accession":"PRJNA222858"}],"description":{"comment":"mixed  phages of Stenotrophomonas, Staphylococcus, and Serratia","organism":{"organismName":"Caudoviricetes","taxId":2731619},"title":"2018-07 Index 5"},"lastUpdated":"2022-08-16T21:05:44.845","models":["Viral"],"owner":{"contacts":[{}],"name":"Texas A&M University"},"package":"Virus.1.0","publicationDate":"2019-04-14T00:00:00.000","sampleIds":[{"label":"Sample name","value":"mixed  phages of Stenotrophomonas, Staphylococcus, and Serratia"},{"db":"SRA","value":"SRS4620612"}],"status":{"status":"live","when":"2019-04-14T12:54:04.229"},"submissionDate":"2019-04-14T12:54:04.226"},"pairedAssembly":{"accession":"GCA_009388065.1","annotationName":"Annotation submitted by Department of Biochemistry and Biophysics, Center for Phage Technology, TAMU","status":"current"},"releaseDate":"2020-06-19","sequencingTech":"Illumina","submitter":"Department of Biochemistry and Biophysics, Center for Phage Technology, TAMU"},"assemblyStats":{"contigL50":1,"contigN50":159961,"gcCount":"86403","gcPercent":54.0,"numberOfComponentSequences":1,"numberOfContigs":1,"numberOfScaffolds":1,"scaffoldL50":1,"scaffoldN50":159961,"totalNumberOfChromosomes":1,"totalSequenceLength":"159961","totalUngappedLength":"159961"},"currentAccession":"GCF_009388065.1","organism":{"organismName":"Stenotrophomonas phage Mendera","taxId":2650877},"pairedAccession":"GCA_009388065.1","sourceDatabase":"SOURCE_DATABASE_REFSEQ","typeMaterial":{"typeDisplayText":"ICTV species exemplar","typeLabel":"TYPE_ICTV"}}
{"accession":"GCF_009388225.1","annotationInfo":{"name":"Annotation submitted by NCBI RefSeq","provider":"NCBI RefSeq","releaseDate":"2020-06-19","stats":{"geneCounts":{"nonCoding":23,"proteinCoding":271,"total":294}}},"assemblyInfo":{"assemblyLevel":"Complete Genome","assemblyMethod":"SPAdes v. 3.5.0","assemblyName":"ASM938822v1","assemblyStatus":"current","assemblyType":"haploid","bioprojectAccession":"PRJNA222858","bioprojectLineage":[{"bioprojects":[{"accession":"PRJNA222858","title":"Bacteriophage Genome Sequencing"}]}],"biosample":{"accession":"SAMN11414490","attributes":[{"name":"isolate","value":"mixed isolates"},{"name":"host","value":"NA"},{"name":"lab_host","value":"NA"},{"name":"collection_date","value":"2018"},{"name":"geo_loc_name","value":"USA"},{"name":"isolation_source","value":"mixed environmental samples"}],"bioprojects":[{"accession":"PRJNA222858"}],"description":{"comment":"mixed  phages of Stenotrophomonas, Staphylococcus, Rhagium, and Escherichia","organism":{"organismName":"Caudoviricetes","taxId":2731619},"title":"2018-07 Index 6"},"lastUpdated":"2022-08-16T21:05:44.903","models":["Viral"],"owner":{"contacts":[{}],"name":"Texas A&M University"},"package":"Virus.1.0","publicationDate":"2019-04-14T00:00:00.000","sampleIds":[{"label":"Sample name","value":"mixed  phages of Stenotrophomonas, Staphylococcus, Rhagium, and Escherichia"},{"db":"SRA","value":"SRS4620613"}],"status":{"status":"live","when":"2019-04-14T13:52:04.556"},"submissionDate":"2019-04-14T13:52:04.553"},"pairedAssembly":{"accession":"GCA_009388225.1","annotationName":"Annotation submitted by Department of Biochemistry and Biophysics, Center for Phage Technology, TAMU","status":"current"},"releaseDate":"2020-06-19","sequencingTech":"Illumina","submitter":"Department of Biochemistry and Biophysics, Center for Phage Technology, TAMU"},"assemblyStats":{"contigL50":1,"contigN50":159365,"gcCount":"86275","gcPercent":54.0,"numberOfComponentSequences":1,"numberOfContigs":1,"numberOfScaffolds":1,"scaffoldL50":1,"scaffoldN50":159365,"totalNumberOfChromosomes":1,"totalSequenceLength":"159365","totalUngappedLength":"159365"},"currentAccession":"GCF_009388225.1","organism":{"organismName":"Stenotrophomonas phage Moby","taxId":2601680},"pairedAccession":"GCA_009388225.1","sourceDatabase":"SOURCE_DATABASE_REFSEQ","typeMaterial":{"typeDisplayText":"ICTV species exemplar","typeLabel":"TYPE_ICTV"}}
{"accession":"GCF_010594845.1","annotationInfo":{"name":"Annotation submitted by NCBI RefSeq","provider":"NCBI RefSeq","releaseDate":"2021-10-12","stats":{"geneCounts":{"proteinCoding":65,"total":65}}},"assemblyInfo":{"assemblyLevel":"Complete Genome","assemblyMethod":"Unicycler v. 0.4.7","assemblyName":"ASM1059484v1","assemblyStatus":"current","assemblyType":"haploid","bioprojectAccession":"PRJNA591820","bioprojectLineage":[{"bioprojects":[{"accession":"PRJNA591820","title":"Staphylococcus aureus Phage SA75 Genome sequencing and assembly"}]}],"biosample":{"accession":"SAMN13389916","attributes":[{"name":"isolate","value":"Unknown"},{"name":"collection_date","value":"missing"},{"name":"geo_loc_name","value":"South Korea"},{"name":"isolation_source","value":"goat feces"},{"name":"host","value":"Staphylococcus aureus subsp. aureus RN4220"}],"bioprojects":[{"accession":"PRJNA591820"}],"description":{"organism":{"organismName":"Staphylococcus phage SA75","taxId":2681195},"title":"Staphylococcus phage SA97-like"},"lastUpdated":"2020-02-11T15:07:00.762","models":["Viral"],"owner":{"contacts":[{}],"name":"J.Criag Venter institute"},"package":"Virus.1.0","publicationDate":"2019-12-24T00:00:00.000","sampleIds":[{"label":"Sample name","value":"SA97-like"},{"db":"SRA","value":"SRS5757346"}],"status":{"status":"live","when":"2019-12-24T06:38:10.823"},"submissionDate":"2019-11-26T10:11:03.200"},"pairedAssembly":{"accession":"GCA_010594845.1","status":"current"},"releaseDate":"2021-05-27","sequencingTech":"Illumina; MiNION","submitter":"Genomic Medicine, J. Craig Venter Institute"},"assemblyStats":{"contigL50":1,"contigN50":43134,"gcCount":"14854","gcPercent":34.5,"numberOfComponentSequences":1,"numberOfContigs":1,"numberOfScaffolds":1,"scaffoldL50":1,"scaffoldN50":43134,"totalNumberOfChromosomes":1,"totalSequenceLength":"43134","totalUngappedLength":"43134"},"currentAccession":"GCF_010594845.1","organism":{"organismName":"Staphylococcus phage SA75","taxId":2681195},"pairedAccession":"GCA_010594845.1","sourceDatabase":"SOURCE_DATABASE_REFSEQ","typeMaterial":{"typeDisplayText":"ICTV species exemplar","typeLabel":"TYPE_ICTV"}}
{"accession":"GCF_010700935.1","annotationInfo":{"name":"Annotation submitted by NCBI RefSeq","provider":"NCBI RefSeq","releaseDate":"2021-10-12","stats":{"geneCounts":{"proteinCoding":67,"total":67}}},"assemblyInfo":{"assemblyLevel":"Complete Genome","assemblyMethod":"Soap Denovo v. 2","assemblyName":"ASM1070093v1","assemblyStatus":"current","assemblyType":"haploid","pairedAssembly":{"accession":"GCA_010700935.1","annotationName":"Annotation submitted by Department of Foodbiotechnology, Gachon University","status":"current"},"releaseDate":"2021-05-27","sequencingTech":"Illumina","submitter":"Department of Foodbiotechnology, Gachon University"},"assemblyStats":{"contigL50":1,"contigN50":43444,"gcCount":"15182","gcPercent":35.0,"numberOfComponentSequences":1,"numberOfContigs":1,"numberOfScaffolds":1,"scaffoldL50":1,"scaffoldN50":43444,"totalNumberOfChromosomes":1,"totalSequenceLength":"43444","totalUngappedLength":"43444"},"currentAccession":"GCF_010700935.1","organism":{"organismName":"Staphylococcus phage vB_SauS-SAP27","taxId":2696345},"pairedAccession":"GCA_010700935.1","sourceDatabase":"SOURCE_DATABASE_REFSEQ","typeMaterial":{"typeDisplayText":"ICTV species exemplar","typeLabel":"TYPE_ICTV"}}
{"accession":"GCF_012516335.1","annotationInfo":{"name":"Annotation submitted by NCBI RefSeq","provider":"NCBI RefSeq","releaseDate":"2021-10-13","stats":{"geneCounts":{"proteinCoding":67,"total":67}}},"assemblyInfo":{"assemblyLevel":"Complete Genome","assemblyName":"ASM1251633v1","assemblyStatus":"current","assemblyType":"haploid","pairedAssembly":{"accession":"GCA_012516335.1","status":"current"},"releaseDate":"2021-05-27","submitter":"Contact:Abbas Soleimani Delfan Institute of Food Safety and Nutrition, Jiangsu Academy of Agricultural Sciences., State Key Laboratory Cultivation Base of MOST.; No. 50 Zhongling Street, Nanjing, Jiangsu 210014, China"},"assemblyStats":{"contigL50":1,"contigN50":46435,"gcCount":"15390","gcPercent":33.0,"numberOfComponentSequences":1,"numberOfContigs":1,"numberOfScaffolds":1,"scaffoldL50":1,"scaffoldN50":46435,"totalNumberOfChromosomes":1,"totalSequenceLength":"46435","totalUngappedLength":"46435"},"currentAccession":"GCF_012516335.1","organism":{"organismName":"Staphylococcus phage vB_SauS_JS02","taxId":2726708},"pairedAccession":"GCA_012516335.1","sourceDatabase":"SOURCE_DATABASE_REFSEQ","typeMaterial":{"typeDisplayText":"ICTV species exemplar","typeLabel":"TYPE_ICTV"}}
{"accession":"GCF_013202155.1","annotationInfo":{"name":"Annotation submitted by NCBI RefSeq","provider":"NCBI RefSeq","releaseDate":"2021-10-12","stats":{"geneCounts":{"proteinCoding":19,"total":19}}},"assemblyInfo":{"assemblyLevel":"Complete Genome","assemblyMethod":"Dnastar lasergene v. 15","assemblyName":"ASM1320215v1","assemblyStatus":"current","assemblyType":"haploid","pairedAssembly":{"accession":"GCA_013202155.1","annotationName":"Annotation submitted by Graduate School of Agriculture, Department of Bioscience and Biotechnology, Kyushu University","status":"current"},"releaseDate":"2021-06-02","sequencingTech":"Illumina","submitter":"Graduate School of Agriculture, Department of Bioscience and Biotechnology, Kyushu University"},"assemblyStats":{"contigL50":1,"contigN50":17508,"gcCount":"5044","gcPercent":29.0,"numberOfComponentSequences":1,"numberOfContigs":1,"numberOfScaffolds":1,"scaffoldL50":1,"scaffoldN50":17508,"totalNumberOfChromosomes":1,"totalSequenceLength":"17508","totalUngappedLength":"17508"},"currentAccession":"GCF_013202155.1","organism":{"organismName":"Staphylococcus phage SA46-CL1","taxId":2591106},"pairedAccession":"GCA_013202155.1","sourceDatabase":"SOURCE_DATABASE_REFSEQ","typeMaterial":{"typeDisplayText":"ICTV species exemplar","typeLabel":"TYPE_ICTV"}}
{"accession":"GCF_013375115.1","annotationInfo":{"name":"Annotation submitted by NCBI RefSeq","provider":"NCBI RefSeq","releaseDate":"2023-02-08","stats":{"geneCounts":{"proteinCoding":65,"total":65}}},"assemblyInfo":{"assemblyLevel":"Complete Genome","assemblyName":"ASM1337511v2","assemblyStatus":"current","assemblyType":"haploid","biosample":{"accession":"SAMN15048768","attributes":[{"name":"isolate","value":"vB_SmaS-AXL_3"},{"name":"geo_loc_name","value":"Canada: Spruce Grove"},{"name":"isolation_source","value":"soil"},{"name":"collected_by","value":"Andrea Lin"},{"name":"collection_date","value":"2017-07-01"},{"name":"host","value":"Stenotrophomonas maltophilia D1585"}],"description":{"comment":"Bacteriophage vB_SmaS-AXL_3 isolated from soil on Stenotrophomonas maltophilia clinical strain D1585","organism":{"organismName":"Stenotrophomonas phage vB_SmaS-AXL_3","taxId":2740427},"title":"Stenotrophomonas maltophilia bacteriophage vB_SmaS-AXL_3"},"lastUpdated":"2021-02-28T09:34:41.906","models":["Viral"],"owner":{"contacts":[{}],"name":"University of Alberta"},"package":"Virus.1.0","publicationDate":"2020-05-28T00:00:00.000","sampleIds":[{"label":"Sample name","value":"AXL3"}],"status":{"status":"live","when":"2020-05-28T16:15:03.877"},"submissionDate":"2020-05-28T14:51:03.353"},"pairedAssembly":{"accession":"GCA_013375115.2","annotationName":"Annotation submitted by University of Alberta","status":"current"},"releaseDate":"2023-02-01","submitter":"University of Alberta"},"assemblyStats":{"contigL50":1,"contigN50":47545,"gcCount":"30119","gcPercent":63.5,"numberOfComponentSequences":1,"numberOfContigs":1,"numberOfScaffolds":1,"scaffoldL50":1,"scaffoldN50":47545,"totalNumberOfChromosomes":1,"totalSequenceLength":"47545","totalUngappedLength":"47545"},"currentAccession":"GCF_013375115.1","organism":{"organismName":"Stenotrophomonas phage vB_SmaS-AXL_3","taxId":2740427},"pairedAccession":"GCA_013375115.2","sourceDatabase":"SOURCE_DATABASE_REFSEQ","typeMaterial":{"typeDisplayText":"ICTV species exemplar","typeLabel":"TYPE_ICTV"}}
{"accession":"GCF_013401575.1","annotationInfo":{"name":"Annotation submitted by NCBI RefSeq","provider":"NCBI RefSeq","releaseDate":"2023-01-31","stats":{"geneCounts":{"nonCoding":1,"proteinCoding":102,"total":103}}},"assemblyInfo":{"assemblyLevel":"Complete Genome","assemblyMethod":"spades v. 3.1.3.0","assemblyName":"ASM1340157v1","assemblyStatus":"current","assemblyType":"haploid","pairedAssembly":{"accession":"GCA_013401575.1","status":"current"},"releaseDate":"2023-01-31","sequencingTech":"Illumina","submitter":"College of Life Science and Technology, Beijing University of Chemical Technology"},"assemblyStats":{"contigL50":1,"contigN50":62354,"gcCount":"35088","gcPercent":56.5,"numberOfComponentSequences":1,"numberOfContigs":1,"numberOfScaffolds":1,"scaffoldL50":1,"scaffoldN50":62354,"totalNumberOfChromosomes":1,"totalSequenceLength":"62354","totalUngappedLength":"62354"},"currentAccession":"GCF_013401575.1","organism":{"organismName":"Stenotrophomonas phage vB_SmaS_BUCT548","taxId":2712941},"pairedAccession":"GCA_013401575.1","sourceDatabase":"SOURCE_DATABASE_REFSEQ","typeMaterial":{"typeDisplayText":"ICTV species exemplar","typeLabel":"TYPE_ICTV"}}
{"accession":"GCF_014892865.1","annotationInfo":{"name":"Annotation submitted by NCBI RefSeq","provider":"NCBI RefSeq","releaseDate":"2021-10-13","stats":{"geneCounts":{"proteinCoding":20,"total":20}}},"assemblyInfo":{"assemblyLevel":"Complete Genome","assemblyMethod":"Geneious v. 10.1.3","assemblyName":"ASM1489286v1","assemblyStatus":"current","assemblyType":"haploid","pairedAssembly":{"accession":"GCA_014892865.1","annotationName":"Annotation submitted by Human Microbiome Research Program, University of Helsinki","status":"current"},"releaseDate":"2021-06-02","sequencingTech":"Illumina","submitter":"Human Microbiome Research Program, University of Helsinki"},"assemblyStats":{"contigL50":1,"contigN50":17471,"gcCount":"5166","gcPercent":29.5,"numberOfComponentSequences":1,"numberOfContigs":1,"numberOfScaffolds":1,"scaffoldL50":1,"scaffoldN50":17471,"totalNumberOfChromosomes":1,"totalSequenceLength":"17471","totalUngappedLength":"17471"},"currentAccession":"GCF_014892865.1","organism":{"organismName":"Staphylococcus phage vB_SauP_EBHT","taxId":2776836},"pairedAccession":"GCA_014892865.1","sourceDatabase":"SOURCE_DATABASE_REFSEQ","typeMaterial":{"typeDisplayText":"ICTV species exemplar","typeLabel":"TYPE_ICTV"}}
{"accession":"GCF_015644835.1","annotationInfo":{"name":"Annotation submitted by NCBI RefSeq","provider":"NCBI RefSeq","releaseDate":"2023-02-08","stats":{"geneCounts":{"proteinCoding":47,"total":47}}},"assemblyInfo":{"assemblyLevel":"Complete Genome","assemblyMethod":"CLC Genomics v. 14-11-2018","assemblyName":"ASM1564483v1","assemblyStatus":"current","assemblyType":"haploid","pairedAssembly":{"accession":"GCA_015644835.1","annotationName":"Annotation submitted by Bacterial Physiology, R&D, Chr. Hansen A/S","status":"current"},"releaseDate":"2023-02-01","sequencingTech":"Illumina","submitter":"Bacterial Physiology, R&D, Chr. Hansen A/S"},"assemblyStats":{"contigL50":1,"contigN50":33245,"gcCount":"12656","gcPercent":38.0,"numberOfComponentSequences":1,"numberOfContigs":1,"numberOfScaffolds":1,"scaffoldL50":1,"scaffoldN50":33245,"totalNumberOfChromosomes":1,"totalSequenceLength":"33245","totalUngappedLength":"33245"},"currentAccession":"GCF_015644835.1","organism":{"organismName":"Streptococcus phage CHPC1198","taxId":2492466},"pairedAccession":"GCA_015644835.1","sourceDatabase":"SOURCE_DATABASE_REFSEQ","typeMaterial":{"typeDisplayText":"ICTV species exemplar","typeLabel":"TYPE_ICTV"}}
{"accession":"GCF_015644855.1","annotationInfo":{"name":"Annotation submitted by NCBI RefSeq","provider":"NCBI RefSeq","releaseDate":"2023-02-08","stats":{"geneCounts":{"proteinCoding":45,"total":45}}},"assemblyInfo":{"assemblyLevel":"Complete Genome","assemblyMethod":"CLC Genomics v. 14-11-2018","assemblyName":"ASM1564485v1","assemblyStatus":"current","assemblyType":"haploid","pairedAssembly":{"accession":"GCA_015644855.1","annotationName":"Annotation submitted by Bacterial Physiology, R&D, Chr. Hansen A/S","status":"current"},"releaseDate":"2023-02-01","sequencingTech":"Illumina","submitter":"Bacterial Physiology, R&D, Chr. Hansen A/S"},"assemblyStats":{"contigL50":1,"contigN50":34785,"gcCount":"13236","gcPercent":38.0,"numberOfComponentSequences":1,"numberOfContigs":1,"numberOfScaffolds":1,"scaffoldL50":1,"scaffoldN50":34785,"totalNumberOfChromosomes":1,"totalSequenceLength":"34785","totalUngappedLength":"34785"},"currentAccession":"GCF_015644855.1","organism":{"organismName":"Streptococcus phage CHPC1282","taxId":2492468},"pairedAccession":"GCA_015644855.1","sourceDatabase":"SOURCE_DATABASE_REFSEQ","typeMaterial":{"typeDisplayText":"ICTV species exemplar","typeLabel":"TYPE_ICTV"}}
{"accession":"GCF_016653945.1","annotationInfo":{"name":"Annotation submitted by NCBI RefSeq","provider":"NCBI RefSeq","releaseDate":"2023-01-31","stats":{"geneCounts":{"nonCoding":1,"proteinCoding":102,"total":103}}},"assemblyInfo":{"assemblyLevel":"Complete Genome","assemblyMethod":"SPAdes v. 3.5.0","assemblyName":"ASM1665394v1","assemblyStatus":"current","assemblyType":"haploid","pairedAssembly":{"accession":"GCA_016653945.1","annotationName":"Annotation submitted by Department of Biochemistry and Biophysics, Center for Phage Technology, TAMU","status":"current"},"releaseDate":"2023-01-31","sequencingTech":"Illumina","submitter":"Department of Biochemistry and Biophysics, Center for Phage Technology, TAMU"},"assemblyStats":{"contigL50":1,"contigN50":60789,"gcCount":"34271","gcPercent":56.5,"numberOfComponentSequences":1,"numberOfContigs":1,"numberOfScaffolds":1,"scaffoldL50":1,"scaffoldN50":60789,"totalNumberOfChromosomes":1,"totalSequenceLength":"60789","totalUngappedLength":"60789"},"currentAccession":"GCF_016653945.1","organism":{"organismName":"Stenotrophomonas phage Salva","taxId":2801524},"pairedAccession":"GCA_016653945.1","sourceDatabase":"SOURCE_DATABASE_REFSEQ","typeMaterial":{"typeDisplayText":"ICTV species exemplar","typeLabel":"TYPE_ICTV"}}
{"accession":"GCF_019466465.1","annotationInfo":{"name":"Annotation submitted by NCBI RefSeq","provider":"NCBI RefSeq","releaseDate":"2023-01-31","stats":{"geneCounts":{"nonCoding":1,"proteinCoding":98,"total":99}}},"assemblyInfo":{"assemblyLevel":"Complete Genome","assemblyMethod":"SPAdes v. 3.13.0","assemblyName":"ASM1946646v1","assemblyStatus":"current","assemblyType":"haploid","pairedAssembly":{"accession":"GCA_019466465.1","status":"current"},"releaseDate":"2023-01-31","sequencingTech":"Illumina","submitter":"College of Life Science and Technology, Beijing University of Chemical Technology"},"assemblyStats":{"contigL50":1,"contigN50":61662,"gcCount":"34650","gcPercent":56.0,"numberOfComponentSequences":1,"numberOfContigs":1,"numberOfScaffolds":1,"scaffoldL50":1,"scaffoldN50":61662,"totalNumberOfChromosomes":1,"totalSequenceLength":"61662","totalUngappedLength":"61662"},"currentAccession":"GCF_019466465.1","organism":{"organismName":"Stenotrophomonas phage BUCT626","taxId":2860376},"pairedAccession":"GCA_019466465.1","sourceDatabase":"SOURCE_DATABASE_REFSEQ","typeMaterial":{"typeDisplayText":"ICTV species exemplar","typeLabel":"TYPE_ICTV"}}
{"accession":"GCF_019466475.1","annotationInfo":{"name":"Annotation submitted by NCBI RefSeq","provider":"NCBI RefSeq","releaseDate":"2023-01-31","stats":{"geneCounts":{"nonCoding":1,"proteinCoding":98,"pseudogene":1,"total":100}}},"assemblyInfo":{"assemblyLevel":"Complete Genome","assemblyMethod":"SPAdes v. 3.13.0","assemblyName":"ASM1946647v1","assemblyStatus":"current","assemblyType":"haploid","pairedAssembly":{"accession":"GCA_019466475.1","status":"current"},"releaseDate":"2023-01-31","sequencingTech":"Illumina","submitter":"College of Life Science and Technology, Beijing University of Chemical Technology"},"assemblyStats":{"contigL50":1,"contigN50":61860,"gcCount":"34814","gcPercent":56.5,"numberOfComponentSequences":1,"numberOfContigs":1,"numberOfScaffolds":1,"scaffoldL50":1,"scaffoldN50":61860,"totalNumberOfChromosomes":1,"totalSequenceLength":"61860","totalUngappedLength":"61860"},"currentAccession":"GCF_019466475.1","organism":{"organismName":"Stenotrophomonas phage BUCT627","taxId":2860377},"pairedAccession":"GCA_019466475.1","sourceDatabase":"SOURCE_DATABASE_REFSEQ","typeMaterial":{"typeDisplayText":"ICTV species exemplar","typeLabel":"TYPE_ICTV"}}
{"accession":"GCF_020474865.1","annotationInfo":{"name":"Annotation submitted by NCBI RefSeq","provider":"NCBI RefSeq","releaseDate":"2023-01-31","stats":{"geneCounts":{"proteinCoding":20,"total":20}}},"assemblyInfo":{"assemblyLevel":"Complete Genome","assemblyMethod":"Geneious Prime v. 2021.1.1","assemblyName":"ASM2047486v1","assemblyStatus":"current","assemblyType":"haploid","pairedAssembly":{"accession":"GCA_020474865.1","status":"current"},"releaseDate":"2023-01-31","sequencingTech":"Illumina","submitter":"Institute of Dental Sciences and School of Dental Medicine, Hebrew University"},"assemblyStats":{"contigL50":1,"contigN50":18292,"gcCount":"5471","gcPercent":30.0,"numberOfComponentSequences":1,"numberOfContigs":1,"numberOfScaffolds":1,"scaffoldL50":1,"scaffoldN50":18292,"totalNumberOfChromosomes":1,"totalSequenceLength":"18292","totalUngappedLength":"18292"},"currentAccession":"GCF_020474865.1","organism":{"organismName":"Staphylococcus phage SeAlphi","taxId":2835941},"pairedAccession":"GCA_020474865.1","sourceDatabase":"SOURCE_DATABASE_REFSEQ","typeMaterial":{"typeDisplayText":"ICTV species exemplar","typeLabel":"TYPE_ICTV"}}
{"accession":"GCF_020484155.1","annotationInfo":{"name":"Annotation submitted by NCBI RefSeq","provider":"NCBI RefSeq","releaseDate":"2023-01-31","stats":{"geneCounts":{"nonCoding":5,"proteinCoding":89,"total":94}}},"assemblyInfo":{"assemblyLevel":"Complete Genome","assemblyMethod":"SPAdes v. 3.5.0","assemblyName":"ASM2048415v1","assemblyStatus":"current","assemblyType":"haploid","pairedAssembly":{"accession":"GCA_020484155.1","annotationName":"Annotation submitted by Department of Biochemistry and Biophysics, Center for Phage Technology, TAMU","status":"current"},"releaseDate":"2023-01-31","sequencingTech":"Illumina","submitter":"Department of Biochemistry and Biophysics, Center for Phage Technology, TAMU"},"assemblyStats":{"contigL50":1,"contigN50":74962,"gcCount":"40938","gcPercent":54.5,"numberOfComponentSequences":1,"numberOfContigs":1,"numberOfScaffolds":1,"scaffoldL50":1,"scaffoldN50":74962,"totalNumberOfChromosomes":1,"totalSequenceLength":"74962","totalUngappedLength":"74962"},"currentAccession":"GCF_020484155.1","organism":{"organismName":"Stenotrophomonas phage Paxi","taxId":2859653},"pairedAccession":"GCA_020484155.1","sourceDatabase":"SOURCE_DATABASE_REFSEQ","typeMaterial":{"typeDisplayText":"ICTV species exemplar","typeLabel":"TYPE_ICTV"}}
{"accession":"GCF_020484275.1","annotationInfo":{"name":"Annotation submitted by NCBI RefSeq","provider":"NCBI RefSeq","releaseDate":"2023-01-31","stats":{"geneCounts":{"nonCoding":6,"proteinCoding":95,"total":101}}},"assemblyInfo":{"assemblyLevel":"Complete Genome","assemblyMethod":"SPAdes v. 3.5.0","assemblyName":"ASM2048427v1","assemblyStatus":"current","assemblyType":"haploid","pairedAssembly":{"accession":"GCA_020484275.1","annotationName":"Annotation submitted by Department of Biochemistry and Biophysics, Center for Phage Technology, TAMU","status":"current"},"releaseDate":"2023-01-31","sequencingTech":"Illumina","submitter":"Department of Biochemistry and Biophysics, Center for Phage Technology, TAMU"},"assemblyStats":{"contigL50":1,"contigN50":74717,"gcCount":"40594","gcPercent":54.5,"numberOfComponentSequences":1,"numberOfContigs":1,"numberOfScaffolds":1,"scaffoldL50":1,"scaffoldN50":74717,"totalNumberOfChromosomes":1,"totalSequenceLength":"74717","totalUngappedLength":"74717"},"currentAccession":"GCF_020484275.1","organism":{"organismName":"Stenotrophomonas phage Philippe","taxId":2859655},"pairedAccession":"GCA_020484275.1","sourceDatabase":"SOURCE_DATABASE_REFSEQ","typeMaterial":{"typeDisplayText":"ICTV species exemplar","typeLabel":"TYPE_ICTV"}}
{"accession":"GCF_020484305.1","annotationInfo":{"name":"Annotation submitted by NCBI RefSeq","provider":"NCBI RefSeq","releaseDate":"2023-01-31","stats":{"geneCounts":{"nonCoding":6,"proteinCoding":90,"total":96}}},"assemblyInfo":{"assemblyLevel":"Complete Genome","assemblyMethod":"SPAdes v. 3.5.0","assemblyName":"ASM2048430v1","assemblyStatus":"current","assemblyType":"haploid","pairedAssembly":{"accession":"GCA_020484305.1","annotationName":"Annotation submitted by Department of Biochemistry and Biophysics, Center for Phage Technology, TAMU","status":"current"},"releaseDate":"2023-01-31","sequencingTech":"Illumina","submitter":"Department of Biochemistry and Biophysics, Center for Phage Technology, TAMU"},"assemblyStats":{"contigL50":1,"contigN50":76332,"gcCount":"41872","gcPercent":55.0,"numberOfComponentSequences":1,"numberOfContigs":1,"numberOfScaffolds":1,"scaffoldL50":1,"scaffoldN50":76332,"totalNumberOfChromosomes":1,"totalSequenceLength":"76332","totalUngappedLength":"76332"},"currentAccession":"GCF_020484305.1","organism":{"organismName":"Stenotrophomonas phage Piffle","taxId":2859656},"pairedAccession":"GCA_020484305.1","sourceDatabase":"SOURCE_DATABASE_REFSEQ","typeMaterial":{"typeDisplayText":"ICTV species exemplar","typeLabel":"TYPE_ICTV"}}
{"accession":"GCF_020484405.1","annotationInfo":{"name":"Annotation submitted by NCBI RefSeq","provider":"NCBI RefSeq","releaseDate":"2023-01-31","stats":{"geneCounts":{"nonCoding":3,"proteinCoding":100,"total":103}}},"assemblyInfo":{"assemblyLevel":"Complete Genome","assemblyMethod":"SPAdes v. 3.5.0","assemblyName":"ASM2048440v1","assemblyStatus":"current","assemblyType":"haploid","pairedAssembly":{"accession":"GCA_020484405.2","annotationName":"Annotation submitted by Department of Biochemistry and Biophysics, Center for Phage Technology, TAMU","status":"current"},"releaseDate":"2023-01-31","sequencingTech":"Illumina","submitter":"Department of Biochemistry and Biophysics, Center for Phage Technology, TAMU"},"assemblyStats":{"contigL50":1,"contigN50":61427,"gcCount":"34706","gcPercent":56.5,"numberOfComponentSequences":1,"numberOfContigs":1,"numberOfScaffolds":1,"scaffoldL50":1,"scaffoldN50":61427,"totalNumberOfChromosomes":1,"totalSequenceLength":"61427","totalUngappedLength":"61427"},"currentAccession":"GCF_020484405.1","organism":{"organismName":"Stenotrophomonas phage Siara","taxId":2859658},"pairedAccession":"GCA_020484405.2","sourceDatabase":"SOURCE_DATABASE_REFSEQ","typeMaterial":{"typeDisplayText":"ICTV species exemplar","typeLabel":"TYPE_ICTV"}}
{"accession":"GCF_021351835.1","annotationInfo":{"name":"Annotation submitted by NCBI RefSeq","provider":"NCBI RefSeq","releaseDate":"2023-03-26","stats":{"geneCounts":{"proteinCoding":54,"total":54}}},"assemblyInfo":{"assemblyLevel":"Complete Genome","assemblyMethod":"SPAdes v. 3.13.0.24","assemblyName":"ASM2135183v1","assemblyStatus":"current","assemblyType":"haploid","pairedAssembly":{"accession":"GCA_021351835.1","annotationName":"Annotation submitted by Ocean University of China, College of Food Science and Engineering","status":"current"},"releaseDate":"2023-03-26","sequencingTech":"MGISEQ-2000","submitter":"Ocean University of China, College of Food Science and Engineering"},"assemblyStats":{"contigL50":1,"contigN50":42318,"gcCount":"26669","gcPercent":63.0,"numberOfComponentSequences":1,"numberOfContigs":1,"numberOfScaffolds":1,"scaffoldL50":1,"scaffoldN50":42318,"totalNumberOfChromosomes":1,"totalSequenceLength":"42318","totalUngappedLength":"42318"},"currentAccession":"GCF_021351835.1","organism":{"organismName":"Stenotrophomonas phage vB_SM_ytsc_ply2008005c","taxId":2894587},"pairedAccession":"GCA_021351835.1","sourceDatabase":"SOURCE_DATABASE_REFSEQ"}
{"accession":"GCF_021497905.1","annotationInfo":{"name":"Annotation submitted by NCBI RefSeq","provider":"NCBI RefSeq","releaseDate":"2023-04-03","stats":{"geneCounts":{"proteinCoding":83,"total":83}}},"assemblyInfo":{"assemblyLevel":"Complete Genome","assemblyName":"ASM2149790v1","assemblyStatus":"current","assemblyType":"haploid","pairedAssembly":{"accession":"GCA_021497905.1","annotationName":"Annotation submitted by University of Alberta","status":"current"},"releaseDate":"2023-04-03","submitter":"University of Alberta"},"assemblyStats":{"contigL50":1,"contigN50":63962,"gcCount":"43032","gcPercent":67.5,"numberOfComponentSequences":1,"numberOfContigs":1,"numberOfScaffolds":1,"scaffoldL50":1,"scaffoldN50":63962,"totalNumberOfChromosomes":1,"totalSequenceLength":"63962","totalUngappedLength":"63962"},"currentAccession":"GCF_021497905.1","organism":{"organismName":"Stenotrophomonas phage vB_SmaS-AXL_1","taxId":2909581},"pairedAccession":"GCA_021497905.1","sourceDatabase":"SOURCE_DATABASE_REFSEQ"}
{"accession":"GCF_022213615.1","annotationInfo":{"name":"Annotation submitted by NCBI RefSeq","provider":"NCBI RefSeq","releaseDate":"2023-01-31","stats":{"geneCounts":{"proteinCoding":98,"total":98}}},"assemblyInfo":{"assemblyLevel":"Complete Genome","assemblyMethod":"A5-MiSeq v. 20160825; SPAdes v. 3.12.0","assemblyName":"ASM2221361v1","assemblyStatus":"current","assemblyType":"haploid","pairedAssembly":{"accession":"GCA_022213615.1","annotationName":"Annotation submitted by School of Life Sciences, Guizhou Normal University","status":"current"},"releaseDate":"2023-01-31","sequencingTech":"Illumina","submitter":"School of Life Sciences, Guizhou Normal University"},"assemblyStats":{"contigL50":1,"contigN50":73045,"gcCount":"36359","gcPercent":50.0,"numberOfComponentSequences":1,"numberOfContigs":1,"numberOfScaffolds":1,"scaffoldL50":1,"scaffoldN50":73045,"totalNumberOfChromosomes":1,"totalSequenceLength":"73045","totalUngappedLength":"73045"},"currentAccession":"GCF_022213615.1","organism":{"organismName":"Stenotrophomonas phage C121","taxId":2914029},"pairedAccession":"GCA_022213615.1","sourceDatabase":"SOURCE_DATABASE_REFSEQ","typeMaterial":{"typeDisplayText":"ICTV species exemplar","typeLabel":"TYPE_ICTV"}}
{"accession":"GCF_022544585.1","annotationInfo":{"name":"Annotation submitted by NCBI RefSeq","provider":"NCBI RefSeq","releaseDate":"2023-01-31","stats":{"geneCounts":{"nonCoding":23,"proteinCoding":276,"pseudogene":1,"total":300}}},"assemblyInfo":{"assemblyLevel":"Complete Genome","assemblyMethod":"Unicycler v. 0.4.8","assemblyName":"ASM2254458v1","assemblyStatus":"current","assemblyType":"haploid","pairedAssembly":{"accession":"GCA_022544585.1","annotationName":"Annotation submitted by School of Biotechnology and Biomolecular Sciences, University of New South Wales","status":"current"},"releaseDate":"2023-01-31","sequencingTech":"Illumina","submitter":"School of Biotechnology and Biomolecular Sciences, University of New South Wales"},"assemblyStats":{"contigL50":1,"contigN50":161350,"gcCount":"87390","gcPercent":54.0,"numberOfComponentSequences":1,"numberOfContigs":1,"numberOfScaffolds":1,"scaffoldL50":1,"scaffoldN50":161350,"totalNumberOfChromosomes":1,"totalSequenceLength":"161350","totalUngappedLength":"161350"},"currentAccession":"GCF_022544585.1","organism":{"organismName":"Stenotrophomonas maltophilia phage vB_SmaM_Ps15","taxId":3071007},"pairedAccession":"GCA_022544585.1","sourceDatabase":"SOURCE_DATABASE_REFSEQ","typeMaterial":{"typeDisplayText":"ICTV species exemplar","typeLabel":"TYPE_ICTV"}}
{"accession":"GCF_023147955.1","annotationInfo":{"name":"Annotation submitted by NCBI RefSeq","provider":"NCBI RefSeq","releaseDate":"2023-05-04","stats":{"geneCounts":{"proteinCoding":5,"total":5}}},"assemblyInfo":{"assemblyLevel":"Complete Genome","assemblyMethod":"SOAPdenovo-Trans-31kmer v. 1.01","assemblyName":"ASM2314795v1","assemblyStatus":"current","assemblyType":"haploid","bioprojectAccession":"PRJNA219603","bioprojectLineage":[{"bioprojects":[{"accession":"PRJNA219603","parentAccessions":["PRJNA183205"],"title":"The 1KITE project: evolution of insects"},{"accession":"PRJNA183205","title":"The 1KITE project: evolution of insects"}]}],"biosample":{"accession":"SAMN02047139","attributes":[{"name":"authority","value":"W. Rutkies, O. Niehuis"},{"name":"sex","value":"male"},{"name":"collection_date","value":"2012-04-22"},{"name":"dev_stage","value":"adult"},{"name":"geo_loc_name","value":"Germany: Lower Saxony, Osnabrueck, Sandgrube Niedrighaussee; Rhineland-Palatinate, Suedliche Weinstrasse, Albersweiler"}],"bioprojects":[{}],"description":{"organism":{"organismName":"Stylops melittae","taxId":50597},"title":"Generic sample from Stylops melittae"},"lastUpdated":"2021-02-28T02:05:31.129","models":["Generic"],"owner":{"contacts":[{}],"name":"BGI"},"package":"Generic.1.0","publicationDate":"2014-03-27T00:00:00.000","sampleIds":[{"label":"Sample name","value":"INSytvTBKRAAPEI-43 - Stylops melittae"},{"db":"SRA","value":"SRS462933"}],"status":{"status":"live","when":"2014-03-27T06:50:35.810"},"submissionDate":"2013-04-17T10:19:23.580"},"pairedAssembly":{"accession":"GCA_023147955.1","status":"current"},"releaseDate":"2023-05-04","sequencingTech":"Illumina","submitter":"Institute of Virology, Charite - Universitaetsmedizin Berlin"},"assemblyStats":{"contigL50":1,"contigN50":14666,"gcCount":"5314","gcPercent":36.0,"numberOfComponentSequences":1,"numberOfContigs":1,"numberOfScaffolds":1,"scaffoldL50":1,"scaffoldN50":14666,"totalNumberOfChromosomes":1,"totalSequenceLength":"14666","totalUngappedLength":"14666"},"currentAccession":"GCF_023147955.1","organism":{"organismName":"Strepsipteran arli-related virus OKIAV104","taxId":2746355},"pairedAccession":"GCA_023147955.1","sourceDatabase":"SOURCE_DATABASE_REFSEQ","typeMaterial":{"typeDisplayText":"ICTV species exemplar","typeLabel":"TYPE_ICTV"}}
{"accession":"GCF_023508925.1","annotationInfo":{"name":"Annotation submitted by NCBI RefSeq","provider":"NCBI RefSeq","releaseDate":"2023-04-03","stats":{"geneCounts":{"nonCoding":2,"proteinCoding":79,"total":81}}},"assemblyInfo":{"assemblyLevel":"Chromosome","assemblyMethod":"SPAdes v. 3.13.0.24","assemblyName":"ASM2350892v1","assemblyStatus":"current","assemblyType":"haploid","pairedAssembly":{"accession":"GCA_023508925.1","annotationName":"Annotation submitted by Food Science and Technology, Ocean University of China","status":"current"},"releaseDate":"2023-04-03","sequencingTech":"MGISEQ-2000","submitter":"Food Science and Technology, Ocean University of China"},"assemblyStats":{"contigL50":1,"contigN50":42320,"gcCount":"41704","gcPercent":67.5,"numberOfComponentSequences":1,"numberOfContigs":2,"numberOfScaffolds":1,"scaffoldL50":1,"scaffoldN50":61862,"totalNumberOfChromosomes":1,"totalSequenceLength":"61862","totalUngappedLength":"61764"},"currentAccession":"GCF_023508925.1","organism":{"organismName":"Stenotrophomonas phage vB_Sm_QDWS359","taxId":2943841},"pairedAccession":"GCA_023508925.1","sourceDatabase":"SOURCE_DATABASE_REFSEQ"}
{"accession":"GCF_024234135.1","annotationInfo":{"name":"Annotation submitted by NCBI RefSeq","provider":"NCBI RefSeq","releaseDate":"2023-04-03","stats":{"geneCounts":{"nonCoding":1,"proteinCoding":79,"total":80}}},"assemblyInfo":{"assemblyLevel":"Complete Genome","assemblyMethod":"A5-MiSeq v. 20160825; SPAdes v. 3.12.0","assemblyName":"ASM2423413v1","assemblyStatus":"current","assemblyType":"haploid","pairedAssembly":{"accession":"GCA_024234135.1","status":"current"},"releaseDate":"2023-04-03","sequencingTech":"Illumina","submitter":"School of Life Sciences, Guizhou Normal University"},"assemblyStats":{"contigL50":1,"contigN50":61660,"gcCount":"38181","gcPercent":62.0,"numberOfComponentSequences":1,"numberOfContigs":1,"numberOfScaffolds":1,"scaffoldL50":1,"scaffoldN50":61660,"totalNumberOfChromosomes":1,"totalSequenceLength":"61660","totalUngappedLength":"61660"},"currentAccession":"GCF_024234135.1","organism":{"organismName":"Stenotrophomonas phage A1432","taxId":2930315},"pairedAccession":"GCA_024234135.1","sourceDatabase":"SOURCE_DATABASE_REFSEQ"}
{"accession":"GCF_025775325.1","annotationInfo":{"name":"Annotation submitted by NCBI RefSeq","provider":"NCBI RefSeq","releaseDate":"2020-06-29","stats":{"geneCounts":{"proteinCoding":51,"total":51}}},"assemblyInfo":{"assemblyLevel":"Complete Genome","assemblyName":"ASM2577532v1","assemblyStatus":"current","assemblyType":"haploid","releaseDate":"2003-03-07","submitter":"National Center for Biotechnology Information, NIH"},"assemblyStats":{"contigL50":1,"contigN50":40014,"gcCount":"15891","gcPercent":39.5,"numberOfComponentSequences":1,"numberOfContigs":1,"numberOfScaffolds":1,"scaffoldL50":1,"scaffoldN50":40014,"totalNumberOfChromosomes":1,"totalSequenceLength":"40014","totalUngappedLength":"40014"},"currentAccession":"GCF_025775325.1","organism":{"organismName":"Streptococcus phage 315.6","taxId":198543},"sourceDatabase":"SOURCE_DATABASE_REFSEQ"}
{"accession":"GCF_025775335.1","annotationInfo":{"name":"Annotation submitted by NCBI RefSeq","provider":"NCBI RefSeq","releaseDate":"2020-06-29","stats":{"geneCounts":{"proteinCoding":65,"total":65}}},"assemblyInfo":{"assemblyLevel":"Complete Genome","assemblyName":"ASM2577533v1","assemblyStatus":"current","assemblyType":"haploid","releaseDate":"2003-04-22","submitter":"National Center for Biotechnology Information, NIH"},"assemblyStats":{"contigL50":1,"contigN50":44082,"gcCount":"14449","gcPercent":33.0,"numberOfComponentSequences":1,"numberOfContigs":1,"numberOfScaffolds":1,"scaffoldL50":1,"scaffoldN50":44082,"totalNumberOfChromosomes":1,"totalSequenceLength":"44082","totalUngappedLength":"44082"},"currentAccession":"GCF_025775335.1","organism":{"organismName":"Staphylococcus phage phiN315","taxId":225979},"sourceDatabase":"SOURCE_DATABASE_REFSEQ"}
{"accession":"GCF_029888405.1","annotationInfo":{"name":"Annotation submitted by NCBI RefSeq","provider":"NCBI RefSeq","releaseDate":"2023-05-06","stats":{"geneCounts":{"proteinCoding":2,"total":2}}},"assemblyInfo":{"assemblyLevel":"Complete Genome","assemblyMethod":"Genomics Workbench v. 12.0; Geneious Prime v. 2021.0.1","assemblyName":"ASM2988840v1","assemblyStatus":"current","assemblyType":"haploid","pairedAssembly":{"accession":"GCA_029888405.1","status":"current"},"releaseDate":"2023-05-06","sequencingTech":"Illumina","submitter":"The University of Queensland, Queensland Alliance for Agriculture and Food Innovation, Centre for Horticultural Science"},"assemblyStats":{"contigL50":1,"contigN50":7838,"gcCount":"6905","gcPercent":46.0,"numberOfComponentSequences":2,"numberOfContigs":2,"numberOfScaffolds":2,"scaffoldL50":1,"scaffoldN50":7838,"totalNumberOfChromosomes":2,"totalSequenceLength":"14958","totalUngappedLength":"14958"},"currentAccession":"GCF_029888405.1","organism":{"organismName":"Stenotaphrum nepovirus","taxId":2875798},"pairedAccession":"GCA_029888405.1","sourceDatabase":"SOURCE_DATABASE_REFSEQ","typeMaterial":{"typeDisplayText":"ICTV species exemplar","typeLabel":"TYPE_ICTV"}}
{"accession":"GCA_000836985.1","assemblyInfo":{"assemblyLevel":"Complete Genome","assemblyName":"ViralProj14054","assemblyStatus":"current","assemblyType":"haploid","pairedAssembly":{"accession":"GCF_000836985.1","annotationName":"Annotation submitted by NCBI RefSeq","status":"current"},"releaseDate":"2000-04-28","submitter":"Food Microbiology, Nestec S.A."},"assemblyStats":{"contigL50":1,"contigN50":39807,"gcCount":"15348","gcPercent":38.5,"numberOfComponentSequences":1,"numberOfContigs":1,"numberOfScaffolds":1,"scaffoldL50":1,"scaffoldN50":39807,"totalNumberOfChromosomes":1,"totalSequenceLength":"39807","totalUngappedLength":"39807"},"currentAccession":"GCA_000836985.1","organism":{"organismName":"Streptococcus phage Sfi11","taxId":2681625},"pairedAccession":"GCF_000836985.1","sourceDatabase":"SOURCE_DATABASE_GENBANK","typeMaterial":{"typeDisplayText":"ICTV species exemplar","typeLabel":"TYPE_ICTV"}}
{"accession":"GCA_000837365.1","annotationInfo":{"name":"Annotation submitted by Food Microbiology, Nestle Research Center","provider":"Food Microbiology, Nestle Research Center","releaseDate":"2021-12-22","stats":{"geneCounts":{"proteinCoding":38,"total":38}}},"assemblyInfo":{"assemblyLevel":"Complete Genome","assemblyName":"ViralProj14133","assemblyStatus":"current","assemblyType":"haploid","pairedAssembly":{"accession":"GCF_000837365.1","annotationName":"Annotation submitted by NCBI RefSeq","status":"current"},"releaseDate":"1999-07-18","submitter":"Food Microbiology, Nestle Research Center"},"assemblyStats":{"contigL50":1,"contigN50":40739,"gcCount":"15304","gcPercent":37.5,"numberOfComponentSequences":1,"numberOfContigs":1,"numberOfScaffolds":1,"scaffoldL50":1,"scaffoldN50":40739,"totalNumberOfChromosomes":1,"totalSequenceLength":"40739","totalUngappedLength":"40739"},"currentAccession":"GCA_000837365.1","organism":{"organismName":"Streptococcus phage Sfi21","taxId":2905688},"pairedAccession":"GCF_000837365.1","sourceDatabase":"SOURCE_DATABASE_GENBANK","typeMaterial":{"typeDisplayText":"ICTV species exemplar","typeLabel":"TYPE_ICTV"}}
{"accession":"GCA_000838205.2","annotationInfo":{"name":"Annotation submitted by Department of Bacteriology, National Institute of Infectious Diseases","provider":"Department of Bacteriology, National Institute of Infectious Diseases","releaseDate":"2009-11-30","stats":{"geneCounts":{"proteinCoding":1,"total":1}}},"assemblyInfo":{"assemblyLevel":"Complete Genome","assemblyName":"ViralProj14145","assemblyStatus":"current","assemblyType":"haploid","pairedAssembly":{"accession":"GCF_000838205.2","annotationName":"Annotation submitted by NCBI RefSeq","status":"current"},"releaseDate":"2001-10-16","submitter":"Department of Bacteriology, National Institute of Infectious Diseases"},"assemblyStats":{"contigL50":1,"contigN50":43106,"gcCount":"16657","gcPercent":38.5,"numberOfComponentSequences":1,"numberOfContigs":1,"numberOfScaffolds":1,"scaffoldL50":1,"scaffoldN50":43106,"totalNumberOfChromosomes":1,"totalSequenceLength":"43106","totalUngappedLength":"43106"},"currentAccession":"GCA_000838205.2","organism":{"organismName":"Streptococcus phage phiNIH1.1","taxId":173707},"pairedAccession":"GCF_000838205.2","sourceDatabase":"SOURCE_DATABASE_GENBANK"}
{"accession":"GCA_000839445.1","annotationInfo":{"name":"Annotation submitted by Food Microbiology, Nestle Research Center","provider":"Food Microbiology, Nestle Research Center","releaseDate":"2021-12-22","stats":{"geneCounts":{"proteinCoding":43,"total":43}}},"assemblyInfo":{"assemblyLevel":"Complete Genome","assemblyName":"ViralProj14045","assemblyStatus":"current","assemblyType":"haploid","pairedAssembly":{"accession":"GCF_000839445.1","annotationName":"Annotation submitted by NCBI RefSeq","status":"current"},"releaseDate":"1999-07-18","submitter":"Food Microbiology, Nestle Research Center"},"assemblyStats":{"contigL50":1,"contigN50":37370,"gcCount":"14303","gcPercent":38.5,"numberOfComponentSequences":1,"numberOfContigs":1,"numberOfScaffolds":1,"scaffoldL50":1,"scaffoldN50":37370,"totalNumberOfChromosomes":1,"totalSequenceLength":"37370","totalUngappedLength":"37370"},"currentAccession":"GCA_000839445.1","organism":{"organismName":"Streptococcus phage Sfi19","taxId":2905685},"pairedAccession":"GCF_000839445.1","sourceDatabase":"SOURCE_DATABASE_GENBANK","typeMaterial":{"typeDisplayText":"ICTV species exemplar","typeLabel":"TYPE_ICTV"}}
{"accession":"GCA_000843165.1","annotationInfo":{"name":"Annotation submitted by Medicine, Veterans Affairs Medical Center","provider":"Medicine, Veterans Affairs Medical Center","releaseDate":"2009-12-01","stats":{"geneCounts":{"other":2,"proteinCoding":54,"total":56}}},"assemblyInfo":{"assemblyLevel":"Complete Genome","assemblyName":"ViralProj14295","assemblyStatus":"current","assemblyType":"haploid","pairedAssembly":{"accession":"GCF_000843165.1","annotationName":"Annotation submitted by NCBI RefSeq","status":"current"},"releaseDate":"2003-07-03","submitter":"Medicine, Veterans Affairs Medical Center"},"assemblyStats":{"contigL50":1,"contigN50":34692,"gcCount":"13582","gcPercent":39.0,"numberOfComponentSequences":1,"numberOfContigs":1,"numberOfScaffolds":1,"scaffoldL50":1,"scaffoldN50":34692,"totalNumberOfChromosomes":1,"totalSequenceLength":"34692","totalUngappedLength":"34692"},"currentAccession":"GCA_000843165.1","organism":{"organismName":"Streptococcus phage SM1","taxId":157924},"pairedAccession":"GCF_000843165.1","sourceDatabase":"SOURCE_DATABASE_GENBANK"}
{"accession":"GCA_000849705.1","annotationInfo":{"name":"Annotation submitted by Garcia E., Microbiologia Molecular, Centro de Investigaciones Biologicas. CSIC, Velazquez 144. Madrid, 28006, SPAIN","provider":"Garcia E., Microbiologia Molecular, Centro de Investigaciones Biologicas. CSIC, Velazquez 144. Madrid, 28006, SPAIN","releaseDate":"2016-07-26","stats":{"geneCounts":{"proteinCoding":3,"total":3}}},"assemblyInfo":{"assemblyLevel":"Complete Genome","assemblyName":"ViralProj14601","assemblyStatus":"current","assemblyType":"haploid","pairedAssembly":{"accession":"GCF_000849705.1","annotationName":"Annotation submitted by NCBI RefSeq","status":"current"},"releaseDate":"2002-04-07","submitter":"Garcia E., Microbiologia Molecular, Centro de Investigaciones Biologicas. CSIC, Velazquez 144. Madrid, 28006, SPAIN"},"assemblyStats":{"contigL50":1,"contigN50":40248,"gcCount":"15460","gcPercent":38.5,"numberOfComponentSequences":1,"numberOfContigs":1,"numberOfScaffolds":1,"scaffoldL50":1,"scaffoldN50":40248,"totalNumberOfChromosomes":1,"totalSequenceLength":"40248","totalUngappedLength":"40248"},"currentAccession":"GCA_000849705.1","organism":{"organismName":"Streptococcus phage MM1","taxId":120574},"pairedAccession":"GCF_000849705.1","sourceDatabase":"SOURCE_DATABASE_GENBANK","typeMaterial":{"typeDisplayText":"ICTV species exemplar","typeLabel":"TYPE_ICTV"}}
{"accession":"GCA_000867905.1","assemblyInfo":{"assemblyLevel":"Complete Genome","assemblyName":"ViralProj18529","assemblyStatus":"current","assemblyType":"haploid","pairedAssembly":{"accession":"GCF_000867905.1","annotationName":"Annotation submitted by NCBI RefSeq","status":"current"},"releaseDate":"2012-04-20","submitter":"Nanjing Agricultural University, College of Animal Medicine"},"assemblyStats":{"contigL50":1,"contigN50":36019,"gcCount":"14977","gcPercent":41.5,"numberOfComponentSequences":1,"numberOfContigs":1,"numberOfScaffolds":1,"scaffoldL50":1,"scaffoldN50":36019,"totalNumberOfChromosomes":1,"totalSequenceLength":"36019","totalUngappedLength":"36019"},"currentAccession":"GCA_000867905.1","organism":{"infraspecificNames":{"isolate":"SMP"},"organismName":"Streptococcus phage SMP","taxId":413066},"pairedAccession":"GCF_000867905.1","sourceDatabase":"SOURCE_DATABASE_GENBANK"}
{"accession":"GCA_000868025.1","annotationInfo":{"name":"Annotation submitted by Bacterial Pathogenesis Laboratory, Queensland Institute of Medical Research","provider":"Bacterial Pathogenesis Laboratory, Queensland Institute of Medical Research","releaseDate":"2007-02-07","stats":{"geneCounts":{"proteinCoding":64,"total":64}}},"assemblyInfo":{"assemblyLevel":"Complete Genome","assemblyName":"ViralProj18859","assemblyStatus":"current","assemblyType":"haploid","pairedAssembly":{"accession":"GCF_000868025.1","annotationName":"Annotation submitted by NCBI RefSeq","status":"current"},"releaseDate":"2007-02-02","submitter":"Bacterial Pathogenesis Laboratory, Queensland Institute of Medical Research"},"assemblyStats":{"contigL50":1,"contigN50":38528,"gcCount":"14441","gcPercent":37.5,"numberOfComponentSequences":1,"numberOfContigs":1,"numberOfScaffolds":1,"scaffoldL50":1,"scaffoldN50":38528,"totalNumberOfChromosomes":1,"totalSequenceLength":"38528","totalUngappedLength":"38528"},"currentAccession":"GCA_000868025.1","organism":{"organismName":"Streptococcus phage phi3396","taxId":423476},"pairedAccession":"GCF_000868025.1","sourceDatabase":"SOURCE_DATABASE_GENBANK"}
{"accession":"GCA_000871105.1","assemblyInfo":{"assemblyLevel":"Complete Genome","assemblyName":"ViralProj20785","assemblyStatus":"current","assemblyType":"haploid","pairedAssembly":{"accession":"GCF_000871105.1","annotationName":"Annotation submitted by NCBI RefSeq","status":"current"},"releaseDate":"2006-12-07","submitter":"Veterinary Science, Gluck Equine Research Center"},"assemblyStats":{"contigL50":1,"contigN50":40539,"gcCount":"16074","gcPercent":39.5,"numberOfComponentSequences":1,"numberOfContigs":1,"numberOfScaffolds":1,"scaffoldL50":1,"scaffoldN50":40539,"totalNumberOfChromosomes":1,"totalSequenceLength":"40539","totalUngappedLength":"40539"},"currentAccession":"GCA_000871105.1","organism":{"organismName":"Streptococcus phage P9","taxId":403905},"pairedAccession":"GCF_000871105.1","sourceDatabase":"SOURCE_DATABASE_GENBANK"}
{"accession":"GCA_000875325.1","assemblyInfo":{"assemblyLevel":"Complete Genome","assemblyName":"ViralProj30161","assemblyStatus":"current","assemblyType":"haploid","pairedAssembly":{"accession":"GCF_000875325.1","annotationName":"Annotation submitted by NCBI RefSeq","status":"current"},"releaseDate":"2008-06-10","submitter":"van der Ploeg J.R., Oral Biology, University of Zurich, Plattenstrasse 11, Zuerich, 8032, SWITZERLAND"},"assemblyStats":{"contigL50":1,"contigN50":39136,"gcCount":"15853","gcPercent":40.5,"numberOfComponentSequences":1,"numberOfContigs":1,"numberOfScaffolds":1,"scaffoldL50":1,"scaffoldN50":39136,"totalNumberOfChromosomes":1,"totalSequenceLength":"39136","totalUngappedLength":"39136"},"currentAccession":"GCA_000875325.1","organism":{"infraspecificNames":{"strain":"PH15"},"organismName":"Streptococcus phage PH15","taxId":537874},"pairedAccession":"GCF_000875325.1","sourceDatabase":"SOURCE_DATABASE_GENBANK"}
{"accession":"GCA_000884015.1","assemblyInfo":{"assemblyLevel":"Complete Genome","assemblyName":"ViralProj38845","assemblyStatus":"current","assemblyType":"haploid","pairedAssembly":{"accession":"GCF_000884015.1","annotationName":"Annotation submitted by NCBI RefSeq","status":"current"},"releaseDate":"2007-07-30","submitter":"Van der Ploeg J.R., Institute of Oral Biology, University of Zurich, Plattenstrasse 11, Zurich, 8032, SWITZERLAND"},"assemblyStats":{"contigL50":1,"contigN50":31147,"gcCount":"12213","gcPercent":39.0,"numberOfComponentSequences":1,"numberOfContigs":1,"numberOfScaffolds":1,"scaffoldL50":1,"scaffoldN50":31147,"totalNumberOfChromosomes":1,"totalSequenceLength":"31147","totalUngappedLength":"31147"},"currentAccession":"GCA_000884015.1","organism":{"organismName":"Streptococcus phage M102","taxId":372457},"pairedAccession":"GCF_000884015.1","sourceDatabase":"SOURCE_DATABASE_GENBANK"}
{"accession":"GCA_000886415.1","assemblyInfo":{"assemblyLevel":"Complete Genome","assemblyName":"ViralProj38365","assemblyStatus":"current","assemblyType":"haploid","pairedAssembly":{"accession":"GCF_000886415.1","annotationName":"Annotation submitted by NCBI RefSeq","status":"current"},"releaseDate":"2009-06-02","submitter":"van der Ploeg J.R., Institute of Oral Biology, University of Zurich, Plattenstrasse 11, 8032, SWITZERLAND"},"assemblyStats":{"contigL50":1,"contigN50":31276,"gcCount":"12351","gcPercent":39.5,"numberOfComponentSequences":1,"numberOfContigs":1,"numberOfScaffolds":1,"scaffoldL50":1,"scaffoldN50":31276,"totalNumberOfChromosomes":1,"totalSequenceLength":"31276","totalUngappedLength":"31276"},"currentAccession":"GCA_000886415.1","organism":{"organismName":"Streptococcus phage PH10","taxId":644007},"pairedAccession":"GCF_000886415.1","sourceDatabase":"SOURCE_DATABASE_GENBANK"}
{"accession":"GCA_000901595.1","annotationInfo":{"name":"Annotation submitted by Wageningen University, Central Veterinary Institute","provider":"Wageningen University, Central Veterinary Institute","releaseDate":"2013-03-13","stats":{"geneCounts":{"proteinCoding":55,"total":55}}},"assemblyInfo":{"assemblyLevel":"Complete Genome","assemblyMethod":"ABySS v. abyss-pe version 1.3.3","assemblyName":"ViralProj179424","assemblyStatus":"current","assemblyType":"haploid","pairedAssembly":{"accession":"GCF_000901595.1","annotationName":"Annotation submitted by NCBI RefSeq","status":"current"},"releaseDate":"2012-10-11","sequencingTech":"Illumina","submitter":"Wageningen University, Central Veterinary Institute"},"assemblyStats":{"contigL50":1,"contigN50":37282,"gcCount":"14696","gcPercent":39.5,"numberOfComponentSequences":1,"numberOfContigs":1,"numberOfScaffolds":1,"scaffoldL50":1,"scaffoldN50":37282,"totalNumberOfChromosomes":1,"totalSequenceLength":"37282","totalUngappedLength":"37282"},"currentAccession":"GCA_000901595.1","organism":{"organismName":"Streptococcus phage phiNJ2","taxId":1239381},"pairedAccession":"GCF_000901595.1","sourceDatabase":"SOURCE_DATABASE_GENBANK"}
{"accession":"GCA_000904075.1","annotationInfo":{"name":"Annotation submitted by Microbiology and Biotechnology, Max Rubner-Institut, P.O.Box 6069, D-24121 Kiel, GERMANY","provider":"Microbiology and Biotechnology, Max Rubner-Institut, P.O.Box 6069, D-24121 Kiel, GERMANY","releaseDate":"2013-01-08","stats":{"geneCounts":{"proteinCoding":4,"total":4}}},"assemblyInfo":{"assemblyLevel":"Complete Genome","assemblyName":"ViralProj188154","assemblyStatus":"current","assemblyType":"haploid","pairedAssembly":{"accession":"GCF_000904075.1","annotationName":"Annotation submitted by NCBI RefSeq","status":"current"},"releaseDate":"2013-01-08","submitter":"Microbiology and Biotechnology, Max Rubner-Institut, P.O.Box 6069, D-24121 Kiel, GERMANY"},"assemblyStats":{"contigL50":1,"contigN50":45606,"gcCount":"17704","gcPercent":39.0,"numberOfComponentSequences":1,"numberOfContigs":1,"numberOfScaffolds":1,"scaffoldL50":1,"scaffoldN50":45606,"totalNumberOfChromosomes":1,"totalSequenceLength":"45606","totalUngappedLength":"45606"},"currentAccession":"GCA_000904075.1","organism":{"infraspecificNames":{"strain":"TP-J34"},"organismName":"Streptococcus phage TP-J34","taxId":73422},"pairedAccession":"GCF_000904075.1","sourceDatabase":"SOURCE_DATABASE_GENBANK","typeMaterial":{"typeDisplayText":"ICTV species exemplar","typeLabel":"TYPE_ICTV"}}
{"accession":"GCA_000910555.1","annotationInfo":{"name":"Annotation submitted by Infection, Immunity and Inflammation, University of Leicester, University Road, Leicester, LE79DE, UNITED KINGDOM","provider":"Infection, Immunity and Inflammation, University of Leicester, University Road, Leicester, LE79DE, UNITED KINGDOM","releaseDate":"2013-07-03","stats":{"geneCounts":{"nonCoding":1,"proteinCoding":104,"total":105}}},"assemblyInfo":{"assemblyLevel":"Complete Genome","assemblyName":"ViralProj213015","assemblyStatus":"current","assemblyType":"haploid","bioprojectAccession":"PRJEB60","bioprojectLineage":[{"bioprojects":[{"accession":"PRJEB60","title":"Capsule no barrier: a novel phage that can lyse invasive capsulated strains of Streptococcus pneumoniae"}]}],"pairedAssembly":{"accession":"GCF_000910555.1","annotationName":"Annotation submitted by NCBI RefSeq","status":"current"},"releaseDate":"2013-07-03","submitter":"Infection, Immunity and Inflammation, University of Leicester, University Road, Leicester, LE79DE, UNITED KINGDOM"},"assemblyStats":{"contigL50":1,"contigN50":58305,"gcCount":"23248","gcPercent":40.0,"numberOfComponentSequences":1,"numberOfContigs":1,"numberOfScaffolds":1,"scaffoldL50":1,"scaffoldN50":58305,"totalNumberOfChromosomes":1,"totalSequenceLength":"58305","totalUngappedLength":"58305"},"currentAccession":"GCA_000910555.1","organism":{"organismName":"Streptococcus phage SP-QS1","taxId":1208587},"pairedAccession":"GCF_000910555.1","sourceDatabase":"SOURCE_DATABASE_GENBANK","typeMaterial":{"typeDisplayText":"ICTV species exemplar","typeLabel":"TYPE_ICTV"}}
{"accession":"GCA_000911295.1","assemblyInfo":{"assemblyLevel":"Complete Genome","assemblyName":"ViralProj227111","assemblyStatus":"current","assemblyType":"haploid","pairedAssembly":{"accession":"GCF_000911295.1","annotationName":"Annotation submitted by NCBI RefSeq","status":"current"},"releaseDate":"2013-10-31","submitter":"Microbiology and Biotechnology, Max Rubner-Institut, P.O.Box 6069, 24121 Kiel, GERMANY"},"assemblyStats":{"contigL50":1,"contigN50":41757,"gcCount":"16276","gcPercent":39.0,"numberOfComponentSequences":1,"numberOfContigs":1,"numberOfScaffolds":1,"scaffoldL50":1,"scaffoldN50":41757,"totalNumberOfChromosomes":1,"totalSequenceLength":"41757","totalUngappedLength":"41757"},"currentAccession":"GCA_000911295.1","organism":{"infraspecificNames":{"isolate":"TP-778L"},"organismName":"Streptococcus phage TP-778L","taxId":1385385},"pairedAccession":"GCF_000911295.1","sourceDatabase":"SOURCE_DATABASE_GENBANK","typeMaterial":{"typeDisplayText":"ICTV species exemplar","typeLabel":"TYPE_ICTV"}}
{"accession":"GCA_000911375.1","annotationInfo":{"name":"Annotation submitted by Pathogen Genomics, The Wellcome Trust Sanger Institute, Wellcome Trust Genome Campus, Hinxton, CB10 1SA, UNITED KINGDOM","provider":"Pathogen Genomics, The Wellcome Trust Sanger Institute, Wellcome Trust Genome Campus, Hinxton, CB10 1SA, UNITED KINGDOM","releaseDate":"2013-10-11","stats":{"geneCounts":{"proteinCoding":49,"pseudogene":2,"total":51}}},"assemblyInfo":{"assemblyLevel":"Complete Genome","assemblyName":"ViralProj227353","assemblyStatus":"current","assemblyType":"haploid","pairedAssembly":{"accession":"GCF_000911375.1","annotationName":"Annotation submitted by NCBI RefSeq","status":"current"},"releaseDate":"2013-10-11","submitter":"Pathogen Genomics, The Wellcome Trust Sanger Institute, Wellcome Trust Genome Campus, Hinxton, CB10 1SA, UNITED KINGDOM"},"assemblyStats":{"contigL50":1,"contigN50":37375,"gcCount":"14330","gcPercent":38.5,"numberOfComponentSequences":1,"numberOfContigs":1,"numberOfScaffolds":1,"scaffoldL50":1,"scaffoldN50":37375,"totalNumberOfChromosomes":1,"totalSequenceLength":"37375","totalUngappedLength":"37375"},"currentAccession":"GCA_000911375.1","organism":{"organismName":"Streptococcus phage phiBHN167","taxId":1267169},"pairedAccession":"GCF_000911375.1","sourceDatabase":"SOURCE_DATABASE_GENBANK","typeMaterial":{"typeDisplayText":"ICTV species exemplar","typeLabel":"TYPE_ICTV"}}
{"accession":"GCA_000921895.1","assemblyInfo":{"assemblyLevel":"Complete Genome","assemblyName":"ViralProj253223","assemblyStatus":"current","assemblyType":"haploid","pairedAssembly":{"accession":"GCF_000921895.1","annotationName":"Annotation submitted by NCBI RefSeq","status":"current"},"releaseDate":"2014-05-29","submitter":"Pathogen Genomics, The Wellcome Trust Sanger Institute, Wellcome Trust Genome Campus, HinxtonCB10 1SA, UNITED KINGDOM"},"assemblyStats":{"contigL50":1,"contigN50":39360,"gcCount":"15986","gcPercent":40.5,"numberOfComponentSequences":1,"numberOfContigs":1,"numberOfScaffolds":1,"scaffoldL50":1,"scaffoldN50":39360,"totalNumberOfChromosomes":1,"totalSequenceLength":"39360","totalUngappedLength":"39360"},"currentAccession":"GCA_000921895.1","organism":{"organismName":"Streptococcus phage K13","taxId":1448274},"pairedAccession":"GCF_000921895.1","sourceDatabase":"SOURCE_DATABASE_GENBANK"}
{"accession":"GCA_001041795.1","annotationInfo":{"name":"Annotation submitted by Department of Genetics, University of Leicester","provider":"Department of Genetics, University of Leicester","releaseDate":"2014-11-22","stats":{"geneCounts":{"proteinCoding":50,"total":50}}},"assemblyInfo":{"assemblyLevel":"Complete Genome","assemblyMethod":"Velvet v. 1.2.10","assemblyName":"ViralProj287975","assemblyStatus":"current","assemblyType":"haploid","pairedAssembly":{"accession":"GCF_001041795.1","annotationName":"Annotation submitted by NCBI RefSeq","status":"current"},"releaseDate":"2014-11-17","sequencingTech":"Illumina; IonTorrent","submitter":"Department of Genetics, University of Leicester"},"assemblyStats":{"contigL50":1,"contigN50":33756,"gcCount":"13028","gcPercent":38.5,"numberOfComponentSequences":1,"numberOfContigs":1,"numberOfScaffolds":1,"scaffoldL50":1,"scaffoldN50":33756,"totalNumberOfChromosomes":1,"totalSequenceLength":"33756","totalUngappedLength":"33756"},"currentAccession":"GCA_001041795.1","organism":{"organismName":"Streptococcus phage SpSL1","taxId":1566990},"pairedAccession":"GCF_001041795.1","sourceDatabase":"SOURCE_DATABASE_GENBANK"}
{"accession":"GCA_001275515.1","annotationInfo":{"name":"Annotation submitted by Dept. of Microbiology and Immunology, Chang Gung University","provider":"Dept. of Microbiology and Immunology, Chang Gung University","releaseDate":"2011-07-05","stats":{"geneCounts":{"proteinCoding":55,"total":55}}},"assemblyInfo":{"assemblyLevel":"Complete Genome","assemblyName":"ViralProj162151","assemblyStatus":"current","assemblyType":"haploid","bioprojectAccession":"PRJNA68129","bioprojectLineage":[{"bioprojects":[{"accession":"PRJNA68129","title":"Streptococcus salivarius 57.I genome sequencing project"}]}],"biosample":{"accession":"SAMN02603111","attributes":[{"name":"strain","value":"57.I"}],"bioprojects":[{"accession":"PRJNA68129"}],"description":{"organism":{"organismName":"Streptococcus salivarius 57.I","taxId":1046629},"title":"Sample from Streptococcus salivarius 57.I"},"lastUpdated":"2015-05-18T13:18:33.207","models":["Generic"],"owner":{"name":"NCBI"},"package":"Generic.1.0","publicationDate":"2014-01-30T11:19:32.897","sampleIds":[{"label":"Sample name","value":"CP002888"}],"status":{"status":"live","when":"2014-01-30T11:19:32.897"},"submissionDate":"2014-01-30T11:19:32.897"},"pairedAssembly":{"accession":"GCF_001275515.1","annotationName":"Annotation submitted by NCBI RefSeq","status":"current"},"releaseDate":"2011-07-05","submitter":"Dept. of Microbiology and Immunology, Chang Gung University"},"assemblyStats":{"contigL50":1,"contigN50":40758,"gcCount":"16808","gcPercent":41.0,"numberOfComponentSequences":1,"numberOfContigs":1,"numberOfScaffolds":1,"scaffoldL50":1,"scaffoldN50":40758,"totalNumberOfChromosomes":1,"totalSequenceLength":"40758","totalUngappedLength":"40758"},"currentAccession":"GCA_001275515.1","organism":{"organismName":"Streptococcus phage YMC-2011","taxId":1051631},"pairedAccession":"GCF_001275515.1","sourceDatabase":"SOURCE_DATABASE_GENBANK"}
{"accession":"GCA_001470495.1","annotationInfo":{"name":"Annotation submitted by Pharmaceutical Sciences, University of Oklahoma Health Sciences Center","provider":"Pharmaceutical Sciences, University of Oklahoma Health Sciences Center","releaseDate":"2014-10-29","stats":{"geneCounts":{"proteinCoding":65,"total":65}}},"assemblyInfo":{"assemblyLevel":"Complete Genome","assemblyMethod":"Geneious v. 6.1.7","assemblyName":"ViralProj306352","assemblyStatus":"current","assemblyType":"haploid","pairedAssembly":{"accession":"GCF_001470495.1","annotationName":"Annotation submitted by NCBI RefSeq","status":"current"},"releaseDate":"2014-10-24","sequencingTech":"Sanger dideoxy sequencing; Illumina","submitter":"Pharmaceutical Sciences, University of Oklahoma Health Sciences Center"},"assemblyStats":{"contigL50":1,"contigN50":37976,"gcCount":"14471","gcPercent":38.0,"numberOfComponentSequences":1,"numberOfContigs":1,"numberOfScaffolds":1,"scaffoldL50":1,"scaffoldN50":37976,"totalNumberOfChromosomes":1,"totalSequenceLength":"37976","totalUngappedLength":"37976"},"currentAccession":"GCA_001470495.1","organism":{"organismName":"Streptococcus phage T12","taxId":35344},"pairedAccession":"GCF_001470495.1","sourceDatabase":"SOURCE_DATABASE_GENBANK"}
{"accession":"GCA_001470775.1","assemblyInfo":{"assemblyLevel":"Complete Genome","assemblyMethod":"Velvet v. 1.0.18","assemblyName":"ViralProj306349","assemblyStatus":"current","assemblyType":"haploid","pairedAssembly":{"accession":"GCF_001470775.1","annotationName":"Annotation submitted by NCBI RefSeq","status":"current"},"releaseDate":"2015-01-13","sequencingTech":"Illumina","submitter":"Life Technology, iNtRON Biotechnology, Inc."},"assemblyStats":{"contigL50":1,"contigN50":36595,"gcCount":"12914","gcPercent":35.5,"numberOfComponentSequences":1,"numberOfContigs":1,"numberOfScaffolds":1,"scaffoldL50":1,"scaffoldN50":36595,"totalNumberOfChromosomes":1,"totalSequenceLength":"36595","totalUngappedLength":"36595"},"currentAccession":"GCA_001470775.1","organism":{"organismName":"Streptococcus phage Str-PAP-1","taxId":1589270},"pairedAccession":"GCF_001470775.1","sourceDatabase":"SOURCE_DATABASE_GENBANK"}
{"accession":"GCA_001504655.1","assemblyInfo":{"assemblyLevel":"Complete Genome","assemblyName":"ViralProj307832","assemblyStatus":"current","assemblyType":"haploid","pairedAssembly":{"accession":"GCF_001504655.1","annotationName":"Annotation submitted by NCBI RefSeq","status":"current"},"releaseDate":"2006-02-23","submitter":"Dental School, University of Maryland"},"assemblyStats":{"contigL50":1,"contigN50":30664,"gcCount":"12149","gcPercent":39.5,"numberOfComponentSequences":1,"numberOfContigs":1,"numberOfScaffolds":1,"scaffoldL50":1,"scaffoldN50":30664,"totalNumberOfChromosomes":1,"totalSequenceLength":"30664","totalUngappedLength":"30664"},"currentAccession":"GCA_001504655.1","organism":{"organismName":"Streptococcus phage M102AD","taxId":1587907},"pairedAccession":"GCF_001504655.1","sourceDatabase":"SOURCE_DATABASE_GENBANK"}
{"accession":"GCA_001736395.1","annotationInfo":{"name":"Annotation submitted by Department of Infectious Disease Epidemiology, Imperial College London","provider":"Department of Infectious Disease Epidemiology, Imperial College London","releaseDate":"2016-03-15","stats":{"geneCounts":{"nonCoding":1,"proteinCoding":35,"total":36}}},"assemblyInfo":{"assemblyLevel":"Complete Genome","assemblyName":"ViralProj343526","assemblyStatus":"current","assemblyType":"haploid","pairedAssembly":{"accession":"GCF_001736395.1","annotationName":"Annotation submitted by NCBI RefSeq","status":"current"},"releaseDate":"2015-08-23","submitter":"Department of Infectious Disease Epidemiology, Imperial College London"},"assemblyStats":{"contigL50":1,"contigN50":33477,"gcCount":"13040","gcPercent":39.0,"numberOfComponentSequences":1,"numberOfContigs":1,"numberOfScaffolds":1,"scaffoldL50":1,"scaffoldN50":33477,"totalNumberOfChromosomes":1,"totalSequenceLength":"33477","totalUngappedLength":"33477"},"currentAccession":"GCA_001736395.1","organism":{"organismName":"Streptococcus phage phiARI0923","taxId":1701842},"pairedAccession":"GCF_001736395.1","sourceDatabase":"SOURCE_DATABASE_GENBANK"}
```
