## Supplementary Dataset 1 for "Euktect: Enhanced Eukaryotic Sequence Detection and Classification in Metagenomes via the DNA Language Model": assembly_data_report.jsonl (part 220 of 238)

```
{"accession":"GCA_001881695.1","annotationInfo":{"name":"Annotation submitted by Department of Infectious Disease Epidemiology, Imperial College London","provider":"Department of Infectious Disease Epidemiology, Imperial College London","releaseDate":"2016-03-15","stats":{"geneCounts":{"nonCoding":2,"proteinCoding":49,"total":51}}},"assemblyInfo":{"assemblyLevel":"Complete Genome","assemblyName":"ViralProj353692","assemblyStatus":"current","assemblyType":"haploid","pairedAssembly":{"accession":"GCF_001881695.1","annotationName":"Annotation submitted by NCBI RefSeq","status":"current"},"releaseDate":"2015-08-23","submitter":"Department of Infectious Disease Epidemiology, Imperial College London"},"assemblyStats":{"contigL50":1,"contigN50":42186,"gcCount":"17027","gcPercent":40.5,"numberOfComponentSequences":1,"numberOfContigs":1,"numberOfScaffolds":1,"scaffoldL50":1,"scaffoldN50":42186,"totalNumberOfChromosomes":1,"totalSequenceLength":"42186","totalUngappedLength":"42186"},"currentAccession":"GCA_001881695.1","organism":{"organismName":"Streptococcus phage phiARI0468-2","taxId":1701828},"pairedAccession":"GCF_001881695.1","sourceDatabase":"SOURCE_DATABASE_GENBANK"}
{"accession":"GCA_001881755.1","annotationInfo":{"name":"Annotation submitted by Department of Infectious Disease Epidemiology, Imperial College London","provider":"Department of Infectious Disease Epidemiology, Imperial College London","releaseDate":"2016-03-15","stats":{"geneCounts":{"nonCoding":1,"proteinCoding":51,"total":52}}},"assemblyInfo":{"assemblyLevel":"Complete Genome","assemblyName":"ViralProj353695","assemblyStatus":"current","assemblyType":"haploid","pairedAssembly":{"accession":"GCF_001881755.1","annotationName":"Annotation submitted by NCBI RefSeq","status":"current"},"releaseDate":"2015-08-23","submitter":"Department of Infectious Disease Epidemiology, Imperial College London"},"assemblyStats":{"contigL50":1,"contigN50":41807,"gcCount":"16593","gcPercent":39.5,"numberOfComponentSequences":1,"numberOfContigs":1,"numberOfScaffolds":1,"scaffoldL50":1,"scaffoldN50":41807,"totalNumberOfChromosomes":1,"totalSequenceLength":"41807","totalUngappedLength":"41807"},"currentAccession":"GCA_001881755.1","organism":{"organismName":"Streptococcus phage phiARI0460-1","taxId":1701824},"pairedAccession":"GCF_001881755.1","sourceDatabase":"SOURCE_DATABASE_GENBANK"}
{"accession":"GCA_001881835.1","annotationInfo":{"name":"Annotation submitted by Department of Infectious Disease Epidemiology, Imperial College London","provider":"Department of Infectious Disease Epidemiology, Imperial College London","releaseDate":"2016-03-15","stats":{"geneCounts":{"nonCoding":1,"proteinCoding":51,"total":52}}},"assemblyInfo":{"assemblyLevel":"Complete Genome","assemblyName":"ViralProj353694","assemblyStatus":"current","assemblyType":"haploid","pairedAssembly":{"accession":"GCF_001881835.1","annotationName":"Annotation submitted by NCBI RefSeq","status":"current"},"releaseDate":"2015-08-23","submitter":"Department of Infectious Disease Epidemiology, Imperial College London"},"assemblyStats":{"contigL50":1,"contigN50":40498,"gcCount":"16419","gcPercent":40.5,"numberOfComponentSequences":1,"numberOfContigs":1,"numberOfScaffolds":1,"scaffoldL50":1,"scaffoldN50":40498,"totalNumberOfChromosomes":1,"totalSequenceLength":"40498","totalUngappedLength":"40498"},"currentAccession":"GCA_001881835.1","organism":{"organismName":"Streptococcus phage phiARI0462","taxId":1701826},"pairedAccession":"GCF_001881835.1","sourceDatabase":"SOURCE_DATABASE_GENBANK"}
{"accession":"GCA_001882055.1","annotationInfo":{"name":"Annotation submitted by Department of Infectious Disease Epidemiology, Imperial College London","provider":"Department of Infectious Disease Epidemiology, Imperial College London","releaseDate":"2016-03-15","stats":{"geneCounts":{"nonCoding":1,"proteinCoding":48,"total":49}}},"assemblyInfo":{"assemblyLevel":"Complete Genome","assemblyName":"ViralProj353693","assemblyStatus":"current","assemblyType":"haploid","pairedAssembly":{"accession":"GCF_001882055.1","annotationName":"Annotation submitted by NCBI RefSeq","status":"current"},"releaseDate":"2015-08-23","submitter":"Department of Infectious Disease Epidemiology, Imperial College London"},"assemblyStats":{"contigL50":1,"contigN50":41063,"gcCount":"16756","gcPercent":41.0,"numberOfComponentSequences":1,"numberOfContigs":1,"numberOfScaffolds":1,"scaffoldL50":1,"scaffoldN50":41063,"totalNumberOfChromosomes":1,"totalSequenceLength":"41063","totalUngappedLength":"41063"},"currentAccession":"GCA_001882055.1","organism":{"organismName":"Streptococcus phage phiARI0468-1","taxId":1701827},"pairedAccession":"GCF_001882055.1","sourceDatabase":"SOURCE_DATABASE_GENBANK"}
{"accession":"GCA_001882175.1","annotationInfo":{"name":"Annotation submitted by Department of Infectious Disease Epidemiology, Imperial College London","provider":"Department of Infectious Disease Epidemiology, Imperial College London","releaseDate":"2016-03-15","stats":{"geneCounts":{"nonCoding":1,"proteinCoding":48,"total":49}}},"assemblyInfo":{"assemblyLevel":"Complete Genome","assemblyName":"ViralProj353699","assemblyStatus":"current","assemblyType":"haploid","pairedAssembly":{"accession":"GCF_001882175.1","annotationName":"Annotation submitted by NCBI RefSeq","status":"current"},"releaseDate":"2015-08-23","submitter":"Department of Infectious Disease Epidemiology, Imperial College London"},"assemblyStats":{"contigL50":1,"contigN50":41105,"gcCount":"16713","gcPercent":40.5,"numberOfComponentSequences":1,"numberOfContigs":1,"numberOfScaffolds":1,"scaffoldL50":1,"scaffoldN50":41105,"totalNumberOfChromosomes":1,"totalSequenceLength":"41105","totalUngappedLength":"41105"},"currentAccession":"GCA_001882175.1","organism":{"organismName":"Streptococcus phage phiARI0004","taxId":1701811},"pairedAccession":"GCF_001882175.1","sourceDatabase":"SOURCE_DATABASE_GENBANK"}
{"accession":"GCA_001882335.1","annotationInfo":{"name":"Annotation submitted by Department of Infectious Disease Epidemiology, Imperial College London","provider":"Department of Infectious Disease Epidemiology, Imperial College London","releaseDate":"2016-03-15","stats":{"geneCounts":{"nonCoding":1,"proteinCoding":51,"total":52}}},"assemblyInfo":{"assemblyLevel":"Complete Genome","assemblyName":"ViralProj353698","assemblyStatus":"current","assemblyType":"haploid","pairedAssembly":{"accession":"GCF_001882335.1","annotationName":"Annotation submitted by NCBI RefSeq","status":"current"},"releaseDate":"2015-08-23","submitter":"Department of Infectious Disease Epidemiology, Imperial College London"},"assemblyStats":{"contigL50":1,"contigN50":41887,"gcCount":"17261","gcPercent":41.0,"numberOfComponentSequences":1,"numberOfContigs":1,"numberOfScaffolds":1,"scaffoldL50":1,"scaffoldN50":41887,"totalNumberOfChromosomes":1,"totalSequenceLength":"41887","totalUngappedLength":"41887"},"currentAccession":"GCA_001882335.1","organism":{"organismName":"Streptococcus phage phiARI0031","taxId":1701812},"pairedAccession":"GCF_001882335.1","sourceDatabase":"SOURCE_DATABASE_GENBANK"}
{"accession":"GCA_001884655.1","annotationInfo":{"name":"Annotation submitted by Department of Infectious Disease Epidemiology, Imperial College London","provider":"Department of Infectious Disease Epidemiology, Imperial College London","releaseDate":"2016-03-15","stats":{"geneCounts":{"nonCoding":2,"proteinCoding":42,"total":44}}},"assemblyInfo":{"assemblyLevel":"Complete Genome","assemblyName":"ViralProj353690","assemblyStatus":"current","assemblyType":"haploid","pairedAssembly":{"accession":"GCF_001884655.1","annotationName":"Annotation submitted by NCBI RefSeq","status":"current"},"releaseDate":"2015-08-23","submitter":"Department of Infectious Disease Epidemiology, Imperial College London"},"assemblyStats":{"contigL50":1,"contigN50":33181,"gcCount":"13135","gcPercent":39.5,"numberOfComponentSequences":1,"numberOfContigs":1,"numberOfScaffolds":1,"scaffoldL50":1,"scaffoldN50":33181,"totalNumberOfChromosomes":1,"totalSequenceLength":"33181","totalUngappedLength":"33181"},"currentAccession":"GCA_001884655.1","organism":{"organismName":"Streptococcus phage phiARI0746","taxId":1701837},"pairedAccession":"GCF_001884655.1","sourceDatabase":"SOURCE_DATABASE_GENBANK"}
{"accession":"GCA_001884675.1","annotationInfo":{"name":"Annotation submitted by Department of Infectious Disease Epidemiology, Imperial College London","provider":"Department of Infectious Disease Epidemiology, Imperial College London","releaseDate":"2016-03-15","stats":{"geneCounts":{"nonCoding":1,"proteinCoding":37,"total":38}}},"assemblyInfo":{"assemblyLevel":"Complete Genome","assemblyName":"ViralProj353696","assemblyStatus":"current","assemblyType":"haploid","pairedAssembly":{"accession":"GCF_001884675.1","annotationName":"Annotation submitted by NCBI RefSeq","status":"current"},"releaseDate":"2015-08-23","submitter":"Department of Infectious Disease Epidemiology, Imperial College London"},"assemblyStats":{"contigL50":1,"contigN50":34563,"gcCount":"13890","gcPercent":40.0,"numberOfComponentSequences":1,"numberOfContigs":1,"numberOfScaffolds":1,"scaffoldL50":1,"scaffoldN50":34563,"totalNumberOfChromosomes":1,"totalSequenceLength":"34563","totalUngappedLength":"34563"},"currentAccession":"GCA_001884675.1","organism":{"organismName":"Streptococcus phage phiARI0131-2","taxId":1701814},"pairedAccession":"GCF_001884675.1","sourceDatabase":"SOURCE_DATABASE_GENBANK"}
{"accession":"GCA_001885385.1","annotationInfo":{"name":"Annotation submitted by Department of Infectious Disease Epidemiology, Imperial College London","provider":"Department of Infectious Disease Epidemiology, Imperial College London","releaseDate":"2016-03-15","stats":{"geneCounts":{"nonCoding":1,"proteinCoding":53,"total":54}}},"assemblyInfo":{"assemblyLevel":"Complete Genome","assemblyName":"ViralProj353697","assemblyStatus":"current","assemblyType":"haploid","pairedAssembly":{"accession":"GCF_001885385.1","annotationName":"Annotation submitted by NCBI RefSeq","status":"current"},"releaseDate":"2015-08-23","submitter":"Department of Infectious Disease Epidemiology, Imperial College London"},"assemblyStats":{"contigL50":1,"contigN50":42927,"gcCount":"16998","gcPercent":39.5,"numberOfComponentSequences":1,"numberOfContigs":1,"numberOfScaffolds":1,"scaffoldL50":1,"scaffoldN50":42927,"totalNumberOfChromosomes":1,"totalSequenceLength":"42927","totalUngappedLength":"42927"},"currentAccession":"GCA_001885385.1","organism":{"organismName":"Streptococcus phage phiARI0131-1","taxId":1701813},"pairedAccession":"GCF_001885385.1","sourceDatabase":"SOURCE_DATABASE_GENBANK"}
{"accession":"GCA_001885405.1","annotationInfo":{"name":"Annotation submitted by Department of Infectious Disease Epidemiology, Imperial College London","provider":"Department of Infectious Disease Epidemiology, Imperial College London","releaseDate":"2016-03-15","stats":{"geneCounts":{"proteinCoding":49,"total":49}}},"assemblyInfo":{"assemblyLevel":"Complete Genome","assemblyName":"ViralProj353691","assemblyStatus":"current","assemblyType":"haploid","pairedAssembly":{"accession":"GCF_001885405.1","annotationName":"Annotation submitted by NCBI RefSeq","status":"current"},"releaseDate":"2015-08-23","submitter":"Department of Infectious Disease Epidemiology, Imperial College London"},"assemblyStats":{"contigL50":1,"contigN50":37395,"gcCount":"14259","gcPercent":38.0,"numberOfComponentSequences":1,"numberOfContigs":1,"numberOfScaffolds":1,"scaffoldL50":1,"scaffoldN50":37395,"totalNumberOfChromosomes":1,"totalSequenceLength":"37395","totalUngappedLength":"37395"},"currentAccession":"GCA_001885405.1","organism":{"organismName":"Streptococcus phage phiARI0468-4","taxId":1701830},"pairedAccession":"GCF_001885405.1","sourceDatabase":"SOURCE_DATABASE_GENBANK","typeMaterial":{"typeDisplayText":"ICTV species exemplar","typeLabel":"TYPE_ICTV"}}
{"accession":"GCA_002601525.1","assemblyInfo":{"assemblyLevel":"Complete Genome","assemblyMethod":"Staden v. 2011","assemblyName":"ASM260152v1","assemblyStatus":"current","assemblyType":"haploid","releaseDate":"2014-06-16","sequencingTech":"454","submitter":"Biochimie, Microbiologie et Bio-Informatique, Universite Laval"},"assemblyStats":{"contigL50":1,"contigN50":19347,"gcCount":"7511","gcPercent":39.0,"numberOfComponentSequences":1,"numberOfContigs":1,"numberOfScaffolds":1,"scaffoldL50":1,"scaffoldN50":19347,"totalNumberOfChromosomes":1,"totalSequenceLength":"19347","totalUngappedLength":"19347"},"currentAccession":"GCA_002601525.1","organism":{"organismName":"Streptococcus phage SOCP","taxId":1498213},"sourceDatabase":"SOURCE_DATABASE_GENBANK"}
{"accession":"GCA_002602445.1","annotationInfo":{"name":"Annotation submitted by Laboratory of Bacterial Pathogenesis, The Rockefeller University","provider":"Laboratory of Bacterial Pathogenesis, The Rockefeller University","releaseDate":"2009-12-01","stats":{"geneCounts":{"proteinCoding":3,"total":3}}},"assemblyInfo":{"assemblyLevel":"Complete Genome","assemblyName":"ASM260244v1","assemblyStatus":"current","assemblyType":"haploid","releaseDate":"2005-08-24","submitter":"Laboratory of Bacterial Pathogenesis, The Rockefeller University"},"assemblyStats":{"contigL50":1,"contigN50":38893,"gcCount":"14822","gcPercent":38.0,"numberOfComponentSequences":1,"numberOfContigs":1,"numberOfScaffolds":1,"scaffoldL50":1,"scaffoldN50":38893,"totalNumberOfChromosomes":1,"totalSequenceLength":"38893","totalUngappedLength":"38893"},"currentAccession":"GCA_002602445.1","organism":{"infraspecificNames":{"isolate":"Portugal 1998"},"organismName":"Streptococcus phage MM1 1998","taxId":341698},"sourceDatabase":"SOURCE_DATABASE_GENBANK"}
{"accession":"GCA_002602625.1","assemblyInfo":{"assemblyLevel":"Complete Genome","assemblyMethod":"454 Newbler assembler v. 2.3","assemblyName":"ASM260262v1","assemblyStatus":"current","assemblyType":"haploid","releaseDate":"2012-08-31","sequencingTech":"454","submitter":"Nanjing Agricultural University, College of Veterinary Medicine"},"assemblyStats":{"contigL50":1,"contigN50":41660,"gcCount":"15300","gcPercent":36.5,"numberOfComponentSequences":1,"numberOfContigs":1,"numberOfScaffolds":1,"scaffoldL50":1,"scaffoldN50":41660,"totalNumberOfChromosomes":1,"totalSequenceLength":"41660","totalUngappedLength":"41660"},"currentAccession":"GCA_002602625.1","organism":{"organismName":"Streptococcus phage LYGO9","taxId":1225805},"sourceDatabase":"SOURCE_DATABASE_GENBANK"}
{"accession":"GCA_002602645.1","assemblyInfo":{"assemblyLevel":"Complete Genome","assemblyMethod":"454 Newbler assembler v. 2.3","assemblyName":"ASM260264v1","assemblyStatus":"current","assemblyType":"haploid","releaseDate":"2012-08-31","sequencingTech":"454","submitter":"Nanjing Agricultural University, College of Veterinary Medicine"},"assemblyStats":{"contigL50":1,"contigN50":43028,"gcCount":"15837","gcPercent":37.0,"numberOfComponentSequences":1,"numberOfContigs":1,"numberOfScaffolds":1,"scaffoldL50":1,"scaffoldN50":43028,"totalNumberOfChromosomes":1,"totalSequenceLength":"43028","totalUngappedLength":"43028"},"currentAccession":"GCA_002602645.1","organism":{"organismName":"Streptococcus phage JX01","taxId":1225806},"sourceDatabase":"SOURCE_DATABASE_GENBANK"}
{"accession":"GCA_002603125.1","annotationInfo":{"name":"Annotation submitted by Central Veterinary Institute, Wageningen University","provider":"Central Veterinary Institute, Wageningen University","releaseDate":"2013-02-11","stats":{"geneCounts":{"proteinCoding":56,"total":56}}},"assemblyInfo":{"assemblyLevel":"Complete Genome","assemblyMethod":"ABySS algorithm v. abyss-peversion 1.3.3","assemblyName":"ASM260312v1","assemblyStatus":"current","assemblyType":"haploid","releaseDate":"2013-02-07","sequencingTech":"Illumina","submitter":"Central Veterinary Institute, Wageningen University"},"assemblyStats":{"contigL50":1,"contigN50":35598,"gcCount":"14795","gcPercent":41.5,"numberOfComponentSequences":1,"numberOfContigs":1,"numberOfScaffolds":1,"scaffoldL50":1,"scaffoldN50":35598,"totalNumberOfChromosomes":1,"totalSequenceLength":"35598","totalUngappedLength":"35598"},"currentAccession":"GCA_002603125.1","organism":{"organismName":"Streptococcus phage phiSS12","taxId":1277891},"sourceDatabase":"SOURCE_DATABASE_GENBANK"}
{"accession":"GCA_002603145.1","annotationInfo":{"name":"Annotation submitted by Central Veterinary Institute, Wageningen University","provider":"Central Veterinary Institute, Wageningen University","releaseDate":"2013-02-11","stats":{"geneCounts":{"proteinCoding":56,"total":56}}},"assemblyInfo":{"assemblyLevel":"Complete Genome","assemblyMethod":"ABySS algorithm v. abyss-peversion 1.3.3","assemblyName":"ASM260314v1","assemblyStatus":"current","assemblyType":"haploid","releaseDate":"2013-02-07","sequencingTech":"Illumina","submitter":"Central Veterinary Institute, Wageningen University"},"assemblyStats":{"contigL50":1,"contigN50":38940,"gcCount":"15554","gcPercent":40.0,"numberOfComponentSequences":1,"numberOfContigs":1,"numberOfScaffolds":1,"scaffoldL50":1,"scaffoldN50":38940,"totalNumberOfChromosomes":1,"totalSequenceLength":"38940","totalUngappedLength":"38940"},"currentAccession":"GCA_002603145.1","organism":{"organismName":"Streptococcus phage phiST1","taxId":1277892},"sourceDatabase":"SOURCE_DATABASE_GENBANK"}
{"accession":"GCA_002603185.1","annotationInfo":{"name":"Annotation submitted by Central Veterinary Institute, Wageningen University","provider":"Central Veterinary Institute, Wageningen University","releaseDate":"2013-02-25","stats":{"geneCounts":{"proteinCoding":54,"total":54}}},"assemblyInfo":{"assemblyLevel":"Complete Genome","assemblyMethod":"ABySS algorithm v. abyss-pe version 1.3.3","assemblyName":"ASM260318v1","assemblyStatus":"current","assemblyType":"haploid","releaseDate":"2013-02-20","sequencingTech":"Illumina","submitter":"Central Veterinary Institute, Wageningen University"},"assemblyStats":{"contigL50":1,"contigN50":33516,"gcCount":"13982","gcPercent":41.5,"numberOfComponentSequences":1,"numberOfContigs":1,"numberOfScaffolds":1,"scaffoldL50":1,"scaffoldN50":33516,"totalNumberOfChromosomes":1,"totalSequenceLength":"33516","totalUngappedLength":"33516"},"currentAccession":"GCA_002603185.1","organism":{"organismName":"Streptococcus phage phi20c","taxId":1289595},"sourceDatabase":"SOURCE_DATABASE_GENBANK"}
{"accession":"GCA_002603205.1","annotationInfo":{"name":"Annotation submitted by Central Veterinary Institute, Wageningen University","provider":"Central Veterinary Institute, Wageningen University","releaseDate":"2013-02-25","stats":{"geneCounts":{"proteinCoding":67,"total":67}}},"assemblyInfo":{"assemblyLevel":"Complete Genome","assemblyMethod":"ABySS algorithm v. abyss-pe version 1.3.3","assemblyName":"ASM260320v1","assemblyStatus":"current","assemblyType":"haploid","releaseDate":"2013-02-20","sequencingTech":"Illumina","submitter":"Central Veterinary Institute, Wageningen University"},"assemblyStats":{"contigL50":1,"contigN50":42703,"gcCount":"17335","gcPercent":40.5,"numberOfComponentSequences":1,"numberOfContigs":1,"numberOfScaffolds":1,"scaffoldL50":1,"scaffoldN50":42703,"totalNumberOfChromosomes":1,"totalSequenceLength":"42703","totalUngappedLength":"42703"},"currentAccession":"GCA_002603205.1","organism":{"organismName":"Streptococcus phage phi30c","taxId":1289596},"sourceDatabase":"SOURCE_DATABASE_GENBANK"}
{"accession":"GCA_002603225.1","annotationInfo":{"name":"Annotation submitted by Central Veterinary Institute, Wageningen University","provider":"Central Veterinary Institute, Wageningen University","releaseDate":"2013-02-25","stats":{"geneCounts":{"proteinCoding":64,"total":64}}},"assemblyInfo":{"assemblyLevel":"Complete Genome","assemblyMethod":"ABySS algorithm v. abyss-pe version 1.3.3","assemblyName":"ASM260322v1","assemblyStatus":"current","assemblyType":"haploid","releaseDate":"2013-02-20","sequencingTech":"Illumina","submitter":"Central Veterinary Institute, Wageningen University"},"assemblyStats":{"contigL50":1,"contigN50":38539,"gcCount":"15745","gcPercent":41.0,"numberOfComponentSequences":1,"numberOfContigs":1,"numberOfScaffolds":1,"scaffoldL50":1,"scaffoldN50":38539,"totalNumberOfChromosomes":1,"totalSequenceLength":"38539","totalUngappedLength":"38539"},"currentAccession":"GCA_002603225.1","organism":{"organismName":"Streptococcus phage phi5218","taxId":1289597},"sourceDatabase":"SOURCE_DATABASE_GENBANK"}
{"accession":"GCA_002603245.1","annotationInfo":{"name":"Annotation submitted by Central Veterinary Institute, Wageningen University","provider":"Central Veterinary Institute, Wageningen University","releaseDate":"2013-02-25","stats":{"geneCounts":{"proteinCoding":62,"total":62}}},"assemblyInfo":{"assemblyLevel":"Complete Genome","assemblyMethod":"ABySS algorithm v. abyss-pe version 1.3.3","assemblyName":"ASM260324v1","assemblyStatus":"current","assemblyType":"haploid","releaseDate":"2013-02-20","sequencingTech":"Illumina","submitter":"Central Veterinary Institute, Wageningen University"},"assemblyStats":{"contigL50":1,"contigN50":36128,"gcCount":"14937","gcPercent":41.5,"numberOfComponentSequences":1,"numberOfContigs":1,"numberOfScaffolds":1,"scaffoldL50":1,"scaffoldN50":36128,"totalNumberOfChromosomes":1,"totalSequenceLength":"36128","totalUngappedLength":"36128"},"currentAccession":"GCA_002603245.1","organism":{"organismName":"Streptococcus phage phi7917","taxId":1289598},"sourceDatabase":"SOURCE_DATABASE_GENBANK"}
{"accession":"GCA_002603265.1","annotationInfo":{"name":"Annotation submitted by Central Veterinary Institute, Wageningen University","provider":"Central Veterinary Institute, Wageningen University","releaseDate":"2013-02-25","stats":{"geneCounts":{"proteinCoding":57,"total":57}}},"assemblyInfo":{"assemblyLevel":"Complete Genome","assemblyMethod":"ABySS algorithm v. abyss-pe version 1.3.3","assemblyName":"ASM260326v1","assemblyStatus":"current","assemblyType":"haploid","releaseDate":"2013-02-20","sequencingTech":"Illumina","submitter":"Central Veterinary Institute, Wageningen University"},"assemblyStats":{"contigL50":1,"contigN50":34367,"gcCount":"14267","gcPercent":41.5,"numberOfComponentSequences":1,"numberOfContigs":1,"numberOfScaffolds":1,"scaffoldL50":1,"scaffoldN50":34367,"totalNumberOfChromosomes":1,"totalSequenceLength":"34367","totalUngappedLength":"34367"},"currentAccession":"GCA_002603265.1","organism":{"organismName":"Streptococcus phage phi891591","taxId":1289599},"sourceDatabase":"SOURCE_DATABASE_GENBANK"}
{"accession":"GCA_002603285.1","annotationInfo":{"name":"Annotation submitted by Central Veterinary Institute, Wageningen University","provider":"Central Veterinary Institute, Wageningen University","releaseDate":"2013-02-25","stats":{"geneCounts":{"proteinCoding":54,"total":54}}},"assemblyInfo":{"assemblyLevel":"Complete Genome","assemblyMethod":"ABySS algorithm v. abyss-pe version 1.3.3","assemblyName":"ASM260328v1","assemblyStatus":"current","assemblyType":"haploid","releaseDate":"2013-02-20","sequencingTech":"Illumina","submitter":"Central Veterinary Institute, Wageningen University"},"assemblyStats":{"contigL50":1,"contigN50":35373,"gcCount":"14785","gcPercent":42.0,"numberOfComponentSequences":1,"numberOfContigs":1,"numberOfScaffolds":1,"scaffoldL50":1,"scaffoldN50":35373,"totalNumberOfChromosomes":1,"totalSequenceLength":"35373","totalUngappedLength":"35373"},"currentAccession":"GCA_002603285.1","organism":{"organismName":"Streptococcus phage phiS10","taxId":1289601},"sourceDatabase":"SOURCE_DATABASE_GENBANK"}
{"accession":"GCA_002604445.1","assemblyInfo":{"assemblyLevel":"Complete Genome","assemblyMethod":"CLC Main Workbench v. 4.7.2","assemblyName":"ASM260444v1","assemblyStatus":"current","assemblyType":"haploid","releaseDate":"2014-03-28","sequencingTech":"Illumina; Sanger dideoxy sequencing","submitter":"Dept of Microbiology, University of Pennsylvania"},"assemblyStats":{"contigL50":1,"contigN50":41323,"gcCount":"16504","gcPercent":40.0,"numberOfComponentSequences":1,"numberOfContigs":1,"numberOfScaffolds":1,"scaffoldL50":1,"scaffoldN50":41323,"totalNumberOfChromosomes":1,"totalSequenceLength":"41323","totalUngappedLength":"41323"},"currentAccession":"GCA_002604445.1","organism":{"organismName":"Streptococcus phage Spn1","taxId":1461246},"sourceDatabase":"SOURCE_DATABASE_GENBANK"}
{"accession":"GCA_002605365.1","annotationInfo":{"name":"Annotation submitted by Biologia Molecolare, Universita' di Siena","provider":"Biologia Molecolare, Universita' di Siena","releaseDate":"2014-12-15","stats":{"geneCounts":{"proteinCoding":5,"total":5}}},"assemblyInfo":{"assemblyLevel":"Complete Genome","assemblyName":"ASM260536v1","assemblyStatus":"current","assemblyType":"haploid","releaseDate":"2004-07-13","submitter":"Biologia Molecolare, Universita' di Siena"},"assemblyStats":{"contigL50":1,"contigN50":52491,"gcCount":"20552","gcPercent":39.0,"numberOfComponentSequences":1,"numberOfContigs":1,"numberOfScaffolds":1,"scaffoldL50":1,"scaffoldN50":52491,"totalNumberOfChromosomes":1,"totalSequenceLength":"52491","totalUngappedLength":"52491"},"currentAccession":"GCA_002605365.1","organism":{"organismName":"Streptococcus phage phi1207.3","taxId":1582354},"sourceDatabase":"SOURCE_DATABASE_GENBANK"}
{"accession":"GCA_002607325.1","annotationInfo":{"name":"Annotation submitted by College of Veterinary Medicine, Nanjing Agricultural University","provider":"College of Veterinary Medicine, Nanjing Agricultural University","releaseDate":"2016-07-31","stats":{"geneCounts":{"proteinCoding":62,"total":62}}},"assemblyInfo":{"assemblyLevel":"Complete Genome","assemblyName":"ASM260732v1","assemblyStatus":"current","assemblyType":"haploid","releaseDate":"2015-08-18","submitter":"College of Veterinary Medicine, Nanjing Agricultural University"},"assemblyStats":{"contigL50":1,"contigN50":53802,"gcCount":"21385","gcPercent":39.5,"numberOfComponentSequences":1,"numberOfContigs":1,"numberOfScaffolds":1,"scaffoldL50":1,"scaffoldN50":53802,"totalNumberOfChromosomes":1,"totalSequenceLength":"53802","totalUngappedLength":"53802"},"currentAccession":"GCA_002607325.1","organism":{"organismName":"Streptococcus phage phiNJ3","taxId":1701259},"sourceDatabase":"SOURCE_DATABASE_GENBANK"}
{"accession":"GCA_002607345.1","annotationInfo":{"name":"Annotation submitted by College of Veterinary Medicine, Nanjing Agricultural University","provider":"College of Veterinary Medicine, Nanjing Agricultural University","releaseDate":"2016-07-31","stats":{"geneCounts":{"proteinCoding":66,"total":66}}},"assemblyInfo":{"assemblyLevel":"Complete Genome","assemblyMethod":"lasergene v. 7","assemblyName":"ASM260734v1","assemblyStatus":"current","assemblyType":"haploid","releaseDate":"2015-08-18","sequencingTech":"Sanger dideoxy sequencing","submitter":"College of Veterinary Medicine, Nanjing Agricultural University"},"assemblyStats":{"contigL50":1,"contigN50":57638,"gcCount":"22828","gcPercent":39.5,"numberOfComponentSequences":1,"numberOfContigs":1,"numberOfScaffolds":1,"scaffoldL50":1,"scaffoldN50":57638,"totalNumberOfChromosomes":1,"totalSequenceLength":"57638","totalUngappedLength":"57638"},"currentAccession":"GCA_002607345.1","organism":{"organismName":"Streptococcus phage phiSC070807","taxId":1701260},"sourceDatabase":"SOURCE_DATABASE_GENBANK"}
{"accession":"GCA_002610685.1","assemblyInfo":{"assemblyLevel":"Complete Genome","assemblyName":"ASM261068v1","assemblyStatus":"current","assemblyType":"haploid","releaseDate":"2016-06-17","submitter":"College of Veterinary Medicine, Nanjing Agricultural University"},"assemblyStats":{"contigL50":1,"contigN50":36636,"gcCount":"15166","gcPercent":41.5,"numberOfComponentSequences":1,"numberOfContigs":1,"numberOfScaffolds":1,"scaffoldL50":1,"scaffoldN50":36636,"totalNumberOfChromosomes":1,"totalSequenceLength":"36636","totalUngappedLength":"36636"},"currentAccession":"GCA_002610685.1","organism":{"organismName":"Streptococcus phage phiLP081102","taxId":1860178},"sourceDatabase":"SOURCE_DATABASE_GENBANK"}
{"accession":"GCA_002610705.1","annotationInfo":{"name":"Annotation submitted by College of Veterinary Medicine, Nanjing Agricultural University","provider":"College of Veterinary Medicine, Nanjing Agricultural University","releaseDate":"2017-05-31","stats":{"geneCounts":{"proteinCoding":2,"total":2}}},"assemblyInfo":{"assemblyLevel":"Complete Genome","assemblyName":"ASM261070v1","assemblyStatus":"current","assemblyType":"haploid","releaseDate":"2016-06-17","submitter":"College of Veterinary Medicine, Nanjing Agricultural University"},"assemblyStats":{"contigL50":1,"contigN50":45451,"gcCount":"18901","gcPercent":41.5,"numberOfComponentSequences":1,"numberOfContigs":1,"numberOfScaffolds":1,"scaffoldL50":1,"scaffoldN50":45451,"totalNumberOfChromosomes":1,"totalSequenceLength":"45451","totalUngappedLength":"45451"},"currentAccession":"GCA_002610705.1","organism":{"organismName":"Streptococcus phage phiJH1301-1","taxId":1860179},"sourceDatabase":"SOURCE_DATABASE_GENBANK"}
{"accession":"GCA_002610725.1","assemblyInfo":{"assemblyLevel":"Complete Genome","assemblyName":"ASM261072v1","assemblyStatus":"current","assemblyType":"haploid","releaseDate":"2016-06-17","submitter":"College of Veterinary Medicine, Nanjing Agricultural University"},"assemblyStats":{"contigL50":1,"contigN50":14113,"gcCount":"5791","gcPercent":41.0,"numberOfComponentSequences":1,"numberOfContigs":1,"numberOfScaffolds":1,"scaffoldL50":1,"scaffoldN50":14113,"totalNumberOfChromosomes":1,"totalSequenceLength":"14113","totalUngappedLength":"14113"},"currentAccession":"GCA_002610725.1","organism":{"organismName":"Streptococcus phage phiJH1301-3","taxId":1860190},"sourceDatabase":"SOURCE_DATABASE_GENBANK"}
{"accession":"GCA_002610745.1","annotationInfo":{"name":"Annotation submitted by College of Veterinary Medicine, Nanjing Agricultural University","provider":"College of Veterinary Medicine, Nanjing Agricultural University","releaseDate":"2017-05-31","stats":{"geneCounts":{"proteinCoding":1,"total":1}}},"assemblyInfo":{"assemblyLevel":"Complete Genome","assemblyName":"ASM261074v1","assemblyStatus":"current","assemblyType":"haploid","releaseDate":"2016-06-17","submitter":"College of Veterinary Medicine, Nanjing Agricultural University"},"assemblyStats":{"contigL50":1,"contigN50":11295,"gcCount":"4259","gcPercent":37.5,"numberOfComponentSequences":1,"numberOfContigs":1,"numberOfScaffolds":1,"scaffoldL50":1,"scaffoldN50":11295,"totalNumberOfChromosomes":1,"totalSequenceLength":"11295","totalUngappedLength":"11295"},"currentAccession":"GCA_002610745.1","organism":{"organismName":"Streptococcus phage phiZJ20091101-2","taxId":1860191},"sourceDatabase":"SOURCE_DATABASE_GENBANK"}
{"accession":"GCA_002610765.1","assemblyInfo":{"assemblyLevel":"Complete Genome","assemblyName":"ASM261076v1","assemblyStatus":"current","assemblyType":"haploid","releaseDate":"2016-06-17","submitter":"College of Veterinary Medicine, Nanjing Agricultural University"},"assemblyStats":{"contigL50":1,"contigN50":22861,"gcCount":"9846","gcPercent":43.0,"numberOfComponentSequences":1,"numberOfContigs":1,"numberOfScaffolds":1,"scaffoldL50":1,"scaffoldN50":22861,"totalNumberOfChromosomes":1,"totalSequenceLength":"22861","totalUngappedLength":"22861"},"currentAccession":"GCA_002610765.1","organism":{"organismName":"Streptococcus phage phiZJ20091101-3","taxId":1860192},"sourceDatabase":"SOURCE_DATABASE_GENBANK"}
{"accession":"GCA_002610785.1","assemblyInfo":{"assemblyLevel":"Complete Genome","assemblyName":"ASM261078v1","assemblyStatus":"current","assemblyType":"haploid","releaseDate":"2016-06-17","submitter":"College of Veterinary Medicine, Nanjing Agricultural University"},"assemblyStats":{"contigL50":1,"contigN50":41057,"gcCount":"17080","gcPercent":41.5,"numberOfComponentSequences":1,"numberOfContigs":1,"numberOfScaffolds":1,"scaffoldL50":1,"scaffoldN50":41057,"totalNumberOfChromosomes":1,"totalSequenceLength":"41057","totalUngappedLength":"41057"},"currentAccession":"GCA_002610785.1","organism":{"organismName":"Streptococcus phage phiZJ20091101-4","taxId":1860193},"sourceDatabase":"SOURCE_DATABASE_GENBANK"}
{"accession":"GCA_002610805.1","annotationInfo":{"name":"Annotation submitted by College of Veterinary Medicine, Nanjing Agricultural University","provider":"College of Veterinary Medicine, Nanjing Agricultural University","releaseDate":"2017-05-31","stats":{"geneCounts":{"proteinCoding":6,"total":6}}},"assemblyInfo":{"assemblyLevel":"Complete Genome","assemblyName":"ASM261080v1","assemblyStatus":"current","assemblyType":"haploid","releaseDate":"2016-06-17","submitter":"College of Veterinary Medicine, Nanjing Agricultural University"},"assemblyStats":{"contigL50":1,"contigN50":67195,"gcCount":"25960","gcPercent":38.5,"numberOfComponentSequences":1,"numberOfContigs":1,"numberOfScaffolds":1,"scaffoldL50":1,"scaffoldN50":67195,"totalNumberOfChromosomes":1,"totalSequenceLength":"67195","totalUngappedLength":"67195"},"currentAccession":"GCA_002610805.1","organism":{"organismName":"Streptococcus phage phiJH1301-2","taxId":1860194},"sourceDatabase":"SOURCE_DATABASE_GENBANK"}
{"accession":"GCA_002610825.1","annotationInfo":{"name":"Annotation submitted by College of Veterinary Medicine, Nanjing Agricultural University","provider":"College of Veterinary Medicine, Nanjing Agricultural University","releaseDate":"2017-05-31","stats":{"geneCounts":{"proteinCoding":1,"total":1}}},"assemblyInfo":{"assemblyLevel":"Complete Genome","assemblyName":"ASM261082v1","assemblyStatus":"current","assemblyType":"haploid","releaseDate":"2016-06-17","submitter":"College of Veterinary Medicine, Nanjing Agricultural University"},"assemblyStats":{"contigL50":1,"contigN50":33253,"gcCount":"13592","gcPercent":41.0,"numberOfComponentSequences":1,"numberOfContigs":1,"numberOfScaffolds":1,"scaffoldL50":1,"scaffoldN50":33253,"totalNumberOfChromosomes":1,"totalSequenceLength":"33253","totalUngappedLength":"33253"},"currentAccession":"GCA_002610825.1","organism":{"organismName":"Streptococcus phage phiZJ20091101-1","taxId":1860195},"sourceDatabase":"SOURCE_DATABASE_GENBANK"}
{"accession":"GCA_002613605.1","assemblyInfo":{"assemblyLevel":"Complete Genome","assemblyMethod":"Velvet v. 1.2.10","assemblyName":"ASM261360v1","assemblyStatus":"current","assemblyType":"haploid","pairedAssembly":{"accession":"GCF_002613605.1","annotationName":"Annotation submitted by NCBI RefSeq","status":"current"},"releaseDate":"2016-09-16","sequencingTech":"Illumina","submitter":"Infection, Immunity and Inflammation, University of Leicester"},"assemblyStats":{"contigL50":1,"contigN50":37631,"gcCount":"14405","gcPercent":38.5,"numberOfComponentSequences":1,"numberOfContigs":1,"numberOfScaffolds":1,"scaffoldL50":1,"scaffoldN50":37631,"totalNumberOfChromosomes":1,"totalSequenceLength":"37631","totalUngappedLength":"37631"},"currentAccession":"GCA_002613605.1","organism":{"organismName":"Streptococcus phage SpGS-1","taxId":1897555},"pairedAccession":"GCF_002613605.1","sourceDatabase":"SOURCE_DATABASE_GENBANK","typeMaterial":{"typeDisplayText":"ICTV species exemplar","typeLabel":"TYPE_ICTV"}}
{"accession":"GCA_002618705.1","annotationInfo":{"name":"Annotation submitted by Bacteriophage Laboratory, Molecular Biology of Phages Group, Hirszfeld Institute of Immunology and Experimental Therapy, Polish Academy of Sciences","provider":"Bacteriophage Laboratory, Molecular Biology of Phages Group, Hirszfeld Institute of Immunology and Experimental Therapy, Polish Academy of Sciences","releaseDate":"2017-02-06","stats":{"geneCounts":{"proteinCoding":48,"total":48}}},"assemblyInfo":{"assemblyLevel":"Complete Genome","assemblyMethod":"SPAdes v. 3.1; Geneious v. 9.0.5","assemblyName":"ASM261870v1","assemblyStatus":"current","assemblyType":"haploid","releaseDate":"2017-02-01","sequencingTech":"Illumina","submitter":"Bacteriophage Laboratory, Molecular Biology of Phages Group, Hirszfeld Institute of Immunology and Experimental Therapy, Polish Academy of Sciences"},"assemblyStats":{"contigL50":1,"contigN50":32296,"gcCount":"13000","gcPercent":40.5,"numberOfComponentSequences":1,"numberOfContigs":1,"numberOfScaffolds":1,"scaffoldL50":1,"scaffoldN50":32296,"totalNumberOfChromosomes":1,"totalSequenceLength":"32296","totalUngappedLength":"32296"},"currentAccession":"GCA_002618705.1","organism":{"organismName":"Streptococcus phage Str03","taxId":1933693},"sourceDatabase":"SOURCE_DATABASE_GENBANK"}
{"accession":"GCA_002618725.1","annotationInfo":{"name":"Annotation submitted by Bacteriophage Laboratory, Molecular Biology of Phages Group, Hirszfeld Institute of Immunology and Experimental Therapy, Polish Academy of Sciences","provider":"Bacteriophage Laboratory, Molecular Biology of Phages Group, Hirszfeld Institute of Immunology and Experimental Therapy, Polish Academy of Sciences","releaseDate":"2017-02-06","stats":{"geneCounts":{"proteinCoding":54,"total":54}}},"assemblyInfo":{"assemblyLevel":"Complete Genome","assemblyMethod":"SPAdes v. 3.1; Geneious v. 9.0.5","assemblyName":"ASM261872v1","assemblyStatus":"current","assemblyType":"haploid","releaseDate":"2017-02-01","sequencingTech":"Illumina","submitter":"Bacteriophage Laboratory, Molecular Biology of Phages Group, Hirszfeld Institute of Immunology and Experimental Therapy, Polish Academy of Sciences"},"assemblyStats":{"contigL50":1,"contigN50":37030,"gcCount":"14047","gcPercent":38.0,"numberOfComponentSequences":1,"numberOfContigs":1,"numberOfScaffolds":1,"scaffoldL50":1,"scaffoldN50":37030,"totalNumberOfChromosomes":1,"totalSequenceLength":"37030","totalUngappedLength":"37030"},"currentAccession":"GCA_002618725.1","organism":{"organismName":"Streptococcus phage Str01","taxId":1933695},"sourceDatabase":"SOURCE_DATABASE_GENBANK"}
{"accession":"GCA_002621325.1","annotationInfo":{"name":"Annotation submitted by School of Microbiology, University College Cork","provider":"School of Microbiology, University College Cork","releaseDate":"2017-09-13","stats":{"geneCounts":{"proteinCoding":44,"total":44}}},"assemblyInfo":{"assemblyLevel":"Complete Genome","assemblyMethod":"GSassembler v. 26/2/14; MIRA v. 4.0.2","assemblyName":"ASM262132v1","assemblyStatus":"current","assemblyType":"haploid","pairedAssembly":{"accession":"GCF_002621325.1","annotationName":"Annotation submitted by NCBI RefSeq","status":"current"},"releaseDate":"2017-05-31","sequencingTech":"454; Illumina","submitter":"School of Microbiology, University College Cork"},"assemblyStats":{"contigL50":1,"contigN50":35653,"gcCount":"13977","gcPercent":39.0,"numberOfComponentSequences":1,"numberOfContigs":1,"numberOfScaffolds":1,"scaffoldL50":1,"scaffoldN50":35653,"totalNumberOfChromosomes":1,"totalSequenceLength":"35653","totalUngappedLength":"35653"},"currentAccession":"GCA_002621325.1","organism":{"organismName":"Streptococcus phage P0091","taxId":1971410},"pairedAccession":"GCF_002621325.1","sourceDatabase":"SOURCE_DATABASE_GENBANK","typeMaterial":{"typeDisplayText":"ICTV species exemplar","typeLabel":"TYPE_ICTV"}}
{"accession":"GCA_002621345.1","annotationInfo":{"name":"Annotation submitted by School of Microbiology, University College Cork","provider":"School of Microbiology, University College Cork","releaseDate":"2017-09-13","stats":{"geneCounts":{"proteinCoding":50,"total":50}}},"assemblyInfo":{"assemblyLevel":"Complete Genome","assemblyMethod":"GSassembler v. 26/2/14; MIRA v. 4.0.2","assemblyName":"ASM262134v1","assemblyStatus":"current","assemblyType":"haploid","pairedAssembly":{"accession":"GCF_002621345.1","annotationName":"Annotation submitted by NCBI RefSeq","status":"current"},"releaseDate":"2017-05-31","sequencingTech":"454; Illumina","submitter":"School of Microbiology, University College Cork"},"assemblyStats":{"contigL50":1,"contigN50":34580,"gcCount":"13292","gcPercent":38.5,"numberOfComponentSequences":1,"numberOfContigs":1,"numberOfScaffolds":1,"scaffoldL50":1,"scaffoldN50":34580,"totalNumberOfChromosomes":1,"totalSequenceLength":"34580","totalUngappedLength":"34580"},"currentAccession":"GCA_002621345.1","organism":{"organismName":"Streptococcus phage P0092","taxId":1971411},"pairedAccession":"GCF_002621345.1","sourceDatabase":"SOURCE_DATABASE_GENBANK","typeMaterial":{"typeDisplayText":"ICTV species exemplar","typeLabel":"TYPE_ICTV"}}
{"accession":"GCA_002621365.1","annotationInfo":{"name":"Annotation submitted by School of Microbiology, University College Cork","provider":"School of Microbiology, University College Cork","releaseDate":"2017-09-13","stats":{"geneCounts":{"proteinCoding":51,"total":51}}},"assemblyInfo":{"assemblyLevel":"Complete Genome","assemblyMethod":"GSassembler v. 26/2/14; MIRA v. 4.0.2","assemblyName":"ASM262136v1","assemblyStatus":"current","assemblyType":"haploid","pairedAssembly":{"accession":"GCF_002621365.1","annotationName":"Annotation submitted by NCBI RefSeq","status":"current"},"releaseDate":"2017-05-31","sequencingTech":"454; Illumina","submitter":"School of Microbiology, University College Cork"},"assemblyStats":{"contigL50":1,"contigN50":34932,"gcCount":"13475","gcPercent":38.5,"numberOfComponentSequences":1,"numberOfContigs":1,"numberOfScaffolds":1,"scaffoldL50":1,"scaffoldN50":34932,"totalNumberOfChromosomes":1,"totalSequenceLength":"34932","totalUngappedLength":"34932"},"currentAccession":"GCA_002621365.1","organism":{"organismName":"Streptococcus phage P0093","taxId":1971412},"pairedAccession":"GCF_002621365.1","sourceDatabase":"SOURCE_DATABASE_GENBANK","typeMaterial":{"typeDisplayText":"ICTV species exemplar","typeLabel":"TYPE_ICTV"}}
{"accession":"GCA_002621385.1","annotationInfo":{"name":"Annotation submitted by School of Microbiology, University College Cork","provider":"School of Microbiology, University College Cork","releaseDate":"2017-09-13","stats":{"geneCounts":{"proteinCoding":47,"total":47}}},"assemblyInfo":{"assemblyLevel":"Complete Genome","assemblyMethod":"GSassembler v. 26/2/14; MIRA v. 4.0.2","assemblyName":"ASM262138v1","assemblyStatus":"current","assemblyType":"haploid","releaseDate":"2017-05-31","sequencingTech":"454; Illumina","submitter":"School of Microbiology, University College Cork"},"assemblyStats":{"contigL50":1,"contigN50":33335,"gcCount":"12850","gcPercent":38.5,"numberOfComponentSequences":1,"numberOfContigs":1,"numberOfScaffolds":1,"scaffoldL50":1,"scaffoldN50":33335,"totalNumberOfChromosomes":1,"totalSequenceLength":"33335","totalUngappedLength":"33335"},"currentAccession":"GCA_002621385.1","organism":{"organismName":"Streptococcus phage P0094","taxId":1971413},"sourceDatabase":"SOURCE_DATABASE_GENBANK"}
{"accession":"GCA_002621405.1","annotationInfo":{"name":"Annotation submitted by School of Microbiology, University College Cork","provider":"School of Microbiology, University College Cork","releaseDate":"2017-09-13","stats":{"geneCounts":{"proteinCoding":54,"pseudogene":1,"total":55}}},"assemblyInfo":{"assemblyLevel":"Complete Genome","assemblyMethod":"GSassembler v. 26/2/14; MIRA v. 4.0.2","assemblyName":"ASM262140v1","assemblyStatus":"current","assemblyType":"haploid","pairedAssembly":{"accession":"GCF_002621405.1","annotationName":"Annotation submitted by NCBI RefSeq","status":"current"},"releaseDate":"2017-05-31","sequencingTech":"454; Illumina","submitter":"School of Microbiology, University College Cork"},"assemblyStats":{"contigL50":1,"contigN50":35966,"gcCount":"13708","gcPercent":38.0,"numberOfComponentSequences":1,"numberOfContigs":1,"numberOfScaffolds":1,"scaffoldL50":1,"scaffoldN50":35966,"totalNumberOfChromosomes":1,"totalSequenceLength":"35966","totalUngappedLength":"35966"},"currentAccession":"GCA_002621405.1","organism":{"organismName":"Streptococcus phage P0095","taxId":1971414},"pairedAccession":"GCF_002621405.1","sourceDatabase":"SOURCE_DATABASE_GENBANK","typeMaterial":{"typeDisplayText":"ICTV species exemplar","typeLabel":"TYPE_ICTV"}}
{"accession":"GCA_002621425.1","annotationInfo":{"name":"Annotation submitted by School of Microbiology, University College Cork","provider":"School of Microbiology, University College Cork","releaseDate":"2017-09-13","stats":{"geneCounts":{"proteinCoding":45,"pseudogene":1,"total":46}}},"assemblyInfo":{"assemblyLevel":"Complete Genome","assemblyMethod":"GSassembler v. 26/2/14; MIRA v. 4.0.2","assemblyName":"ASM262142v1","assemblyStatus":"current","assemblyType":"haploid","pairedAssembly":{"accession":"GCF_002621425.1","annotationName":"Annotation submitted by NCBI RefSeq","status":"current"},"releaseDate":"2017-05-31","sequencingTech":"454; Illumina","submitter":"School of Microbiology, University College Cork"},"assemblyStats":{"contigL50":1,"contigN50":36168,"gcCount":"13893","gcPercent":38.5,"numberOfComponentSequences":1,"numberOfContigs":1,"numberOfScaffolds":1,"scaffoldL50":1,"scaffoldN50":36168,"totalNumberOfChromosomes":1,"totalSequenceLength":"36168","totalUngappedLength":"36168"},"currentAccession":"GCA_002621425.1","organism":{"organismName":"Streptococcus phage P3681","taxId":1971415},"pairedAccession":"GCF_002621425.1","sourceDatabase":"SOURCE_DATABASE_GENBANK","typeMaterial":{"typeDisplayText":"ICTV species exemplar","typeLabel":"TYPE_ICTV"}}
{"accession":"GCA_002621445.1","annotationInfo":{"name":"Annotation submitted by School of Microbiology, University College Cork","provider":"School of Microbiology, University College Cork","releaseDate":"2017-09-13","stats":{"geneCounts":{"proteinCoding":44,"pseudogene":1,"total":45}}},"assemblyInfo":{"assemblyLevel":"Complete Genome","assemblyMethod":"GSassembler v. 26/2/14; MIRA v. 4.0.2","assemblyName":"ASM262144v1","assemblyStatus":"current","assemblyType":"haploid","pairedAssembly":{"accession":"GCF_002621445.1","annotationName":"Annotation submitted by NCBI RefSeq","status":"current"},"releaseDate":"2017-05-31","sequencingTech":"454; Illumina","submitter":"School of Microbiology, University College Cork"},"assemblyStats":{"contigL50":1,"contigN50":35444,"gcCount":"13779","gcPercent":39.0,"numberOfComponentSequences":1,"numberOfContigs":1,"numberOfScaffolds":1,"scaffoldL50":1,"scaffoldN50":35444,"totalNumberOfChromosomes":1,"totalSequenceLength":"35444","totalUngappedLength":"35444"},"currentAccession":"GCA_002621445.1","organism":{"organismName":"Streptococcus phage P3684","taxId":1971416},"pairedAccession":"GCF_002621445.1","sourceDatabase":"SOURCE_DATABASE_GENBANK","typeMaterial":{"typeDisplayText":"ICTV species exemplar","typeLabel":"TYPE_ICTV"}}
{"accession":"GCA_002621465.1","annotationInfo":{"name":"Annotation submitted by School of Microbiology, University College Cork","provider":"School of Microbiology, University College Cork","releaseDate":"2017-09-13","stats":{"geneCounts":{"proteinCoding":55,"total":55}}},"assemblyInfo":{"assemblyLevel":"Complete Genome","assemblyMethod":"GSassembler v. 26/2/14; MIRA v. 4.0.2","assemblyName":"ASM262146v1","assemblyStatus":"current","assemblyType":"haploid","pairedAssembly":{"accession":"GCF_002621465.1","annotationName":"Annotation submitted by NCBI RefSeq","status":"current"},"releaseDate":"2017-05-31","sequencingTech":"454; Illumina","submitter":"School of Microbiology, University College Cork"},"assemblyStats":{"contigL50":1,"contigN50":38139,"gcCount":"14858","gcPercent":39.0,"numberOfComponentSequences":1,"numberOfContigs":1,"numberOfScaffolds":1,"scaffoldL50":1,"scaffoldN50":38139,"totalNumberOfChromosomes":1,"totalSequenceLength":"38139","totalUngappedLength":"38139"},"currentAccession":"GCA_002621465.1","organism":{"organismName":"Streptococcus phage P4761","taxId":1971417},"pairedAccession":"GCF_002621465.1","sourceDatabase":"SOURCE_DATABASE_GENBANK","typeMaterial":{"typeDisplayText":"ICTV species exemplar","typeLabel":"TYPE_ICTV"}}
{"accession":"GCA_002621485.1","annotationInfo":{"name":"Annotation submitted by School of Microbiology, University College Cork","provider":"School of Microbiology, University College Cork","releaseDate":"2017-09-13","stats":{"geneCounts":{"proteinCoding":52,"total":52}}},"assemblyInfo":{"assemblyLevel":"Complete Genome","assemblyMethod":"GSassembler v. 26/2/14; MIRA v. 4.0.2","assemblyName":"ASM262148v1","assemblyStatus":"current","assemblyType":"haploid","pairedAssembly":{"accession":"GCF_002621485.1","annotationName":"Annotation submitted by NCBI RefSeq","status":"current"},"releaseDate":"2017-05-31","sequencingTech":"454; Illumina","submitter":"School of Microbiology, University College Cork"},"assemblyStats":{"contigL50":1,"contigN50":37235,"gcCount":"14465","gcPercent":39.0,"numberOfComponentSequences":1,"numberOfContigs":1,"numberOfScaffolds":1,"scaffoldL50":1,"scaffoldN50":37235,"totalNumberOfChromosomes":1,"totalSequenceLength":"37235","totalUngappedLength":"37235"},"currentAccession":"GCA_002621485.1","organism":{"organismName":"Streptococcus phage P5641","taxId":1971418},"pairedAccession":"GCF_002621485.1","sourceDatabase":"SOURCE_DATABASE_GENBANK","typeMaterial":{"typeDisplayText":"ICTV species exemplar","typeLabel":"TYPE_ICTV"}}
{"accession":"GCA_002621505.1","annotationInfo":{"name":"Annotation submitted by School of Microbiology, University College Cork","provider":"School of Microbiology, University College Cork","releaseDate":"2017-09-13","stats":{"geneCounts":{"proteinCoding":43,"total":43}}},"assemblyInfo":{"assemblyLevel":"Complete Genome","assemblyMethod":"GSassembler v. 26/2/14; MIRA v. 4.0.2","assemblyName":"ASM262150v1","assemblyStatus":"current","assemblyType":"haploid","pairedAssembly":{"accession":"GCF_002621505.1","annotationName":"Annotation submitted by NCBI RefSeq","status":"current"},"releaseDate":"2017-05-31","sequencingTech":"454; Illumina","submitter":"School of Microbiology, University College Cork"},"assemblyStats":{"contigL50":1,"contigN50":34292,"gcCount":"13418","gcPercent":39.0,"numberOfComponentSequences":1,"numberOfContigs":1,"numberOfScaffolds":1,"scaffoldL50":1,"scaffoldN50":34292,"totalNumberOfChromosomes":1,"totalSequenceLength":"34292","totalUngappedLength":"34292"},"currentAccession":"GCA_002621505.1","organism":{"organismName":"Streptococcus phage P5651","taxId":1971419},"pairedAccession":"GCF_002621505.1","sourceDatabase":"SOURCE_DATABASE_GENBANK","typeMaterial":{"typeDisplayText":"ICTV species exemplar","typeLabel":"TYPE_ICTV"}}
{"accession":"GCA_002621525.1","annotationInfo":{"name":"Annotation submitted by School of Microbiology, University College Cork","provider":"School of Microbiology, University College Cork","releaseDate":"2017-09-13","stats":{"geneCounts":{"proteinCoding":43,"total":43}}},"assemblyInfo":{"assemblyLevel":"Complete Genome","assemblyMethod":"GSassembler v. 26/2/14; MIRA v. 4.0.2","assemblyName":"ASM262152v1","assemblyStatus":"current","assemblyType":"haploid","releaseDate":"2017-05-31","sequencingTech":"454; Illumina","submitter":"School of Microbiology, University College Cork"},"assemblyStats":{"contigL50":1,"contigN50":33448,"gcCount":"13141","gcPercent":39.5,"numberOfComponentSequences":1,"numberOfContigs":1,"numberOfScaffolds":1,"scaffoldL50":1,"scaffoldN50":33448,"totalNumberOfChromosomes":1,"totalSequenceLength":"33448","totalUngappedLength":"33448"},"currentAccession":"GCA_002621525.1","organism":{"organismName":"Streptococcus phage P5652","taxId":1971420},"sourceDatabase":"SOURCE_DATABASE_GENBANK"}
{"accession":"GCA_002621545.1","annotationInfo":{"name":"Annotation submitted by School of Microbiology, University College Cork","provider":"School of Microbiology, University College Cork","releaseDate":"2017-09-13","stats":{"geneCounts":{"proteinCoding":44,"pseudogene":1,"total":45}}},"assemblyInfo":{"assemblyLevel":"Complete Genome","assemblyMethod":"GSassembler v. 26/2/14; MIRA v. 4.0.2","assemblyName":"ASM262154v1","assemblyStatus":"current","assemblyType":"haploid","pairedAssembly":{"accession":"GCF_002621545.1","annotationName":"Annotation submitted by NCBI RefSeq","status":"current"},"releaseDate":"2017-05-31","sequencingTech":"454; Illumina","submitter":"School of Microbiology, University College Cork"},"assemblyStats":{"contigL50":1,"contigN50":35843,"gcCount":"13993","gcPercent":39.0,"numberOfComponentSequences":1,"numberOfContigs":1,"numberOfScaffolds":1,"scaffoldL50":1,"scaffoldN50":35843,"totalNumberOfChromosomes":1,"totalSequenceLength":"35843","totalUngappedLength":"35843"},"currentAccession":"GCA_002621545.1","organism":{"organismName":"Streptococcus phage P7132","taxId":1971421},"pairedAccession":"GCF_002621545.1","sourceDatabase":"SOURCE_DATABASE_GENBANK","typeMaterial":{"typeDisplayText":"ICTV species exemplar","typeLabel":"TYPE_ICTV"}}
{"accession":"GCA_002621565.1","annotationInfo":{"name":"Annotation submitted by School of Microbiology, University College Cork","provider":"School of Microbiology, University College Cork","releaseDate":"2017-09-13","stats":{"geneCounts":{"proteinCoding":42,"total":42}}},"assemblyInfo":{"assemblyLevel":"Complete Genome","assemblyMethod":"GSassembler v. 26/2/14; MIRA v. 4.0.2","assemblyName":"ASM262156v1","assemblyStatus":"current","assemblyType":"haploid","pairedAssembly":{"accession":"GCF_002621565.1","annotationName":"Annotation submitted by NCBI RefSeq","status":"current"},"releaseDate":"2017-05-31","sequencingTech":"454; Illumina","submitter":"School of Microbiology, University College Cork"},"assemblyStats":{"contigL50":1,"contigN50":33284,"gcCount":"12928","gcPercent":39.0,"numberOfComponentSequences":1,"numberOfContigs":1,"numberOfScaffolds":1,"scaffoldL50":1,"scaffoldN50":33284,"totalNumberOfChromosomes":1,"totalSequenceLength":"33284","totalUngappedLength":"33284"},"currentAccession":"GCA_002621565.1","organism":{"organismName":"Streptococcus phage P7133","taxId":1971422},"pairedAccession":"GCF_002621565.1","sourceDatabase":"SOURCE_DATABASE_GENBANK","typeMaterial":{"typeDisplayText":"ICTV species exemplar","typeLabel":"TYPE_ICTV"}}
{"accession":"GCA_002621585.1","annotationInfo":{"name":"Annotation submitted by School of Microbiology, University College Cork","provider":"School of Microbiology, University College Cork","releaseDate":"2017-09-13","stats":{"geneCounts":{"proteinCoding":45,"total":45}}},"assemblyInfo":{"assemblyLevel":"Complete Genome","assemblyMethod":"GSassembler v. 26/2/14; MIRA v. 4.0.2","assemblyName":"ASM262158v1","assemblyStatus":"current","assemblyType":"haploid","pairedAssembly":{"accession":"GCF_002621585.1","annotationName":"Annotation submitted by NCBI RefSeq","status":"current"},"releaseDate":"2017-05-31","sequencingTech":"454; Illumina","submitter":"School of Microbiology, University College Cork"},"assemblyStats":{"contigL50":1,"contigN50":34019,"gcCount":"13248","gcPercent":39.0,"numberOfComponentSequences":1,"numberOfContigs":1,"numberOfScaffolds":1,"scaffoldL50":1,"scaffoldN50":34019,"totalNumberOfChromosomes":1,"totalSequenceLength":"34019","totalUngappedLength":"34019"},"currentAccession":"GCA_002621585.1","organism":{"organismName":"Streptococcus phage P7134","taxId":1971423},"pairedAccession":"GCF_002621585.1","sourceDatabase":"SOURCE_DATABASE_GENBANK","typeMaterial":{"typeDisplayText":"ICTV species exemplar","typeLabel":"TYPE_ICTV"}}
{"accession":"GCA_002621605.1","annotationInfo":{"name":"Annotation submitted by School of Microbiology, University College Cork","provider":"School of Microbiology, University College Cork","releaseDate":"2017-09-13","stats":{"geneCounts":{"proteinCoding":47,"total":47}}},"assemblyInfo":{"assemblyLevel":"Complete Genome","assemblyMethod":"GSassembler v. 26/2/14; MIRA v. 4.0.2","assemblyName":"ASM262160v1","assemblyStatus":"current","assemblyType":"haploid","pairedAssembly":{"accession":"GCF_002621605.1","annotationName":"Annotation submitted by NCBI RefSeq","status":"current"},"releaseDate":"2017-05-31","sequencingTech":"454; Illumina","submitter":"School of Microbiology, University College Cork"},"assemblyStats":{"contigL50":1,"contigN50":35025,"gcCount":"13586","gcPercent":39.0,"numberOfComponentSequences":1,"numberOfContigs":1,"numberOfScaffolds":1,"scaffoldL50":1,"scaffoldN50":35025,"totalNumberOfChromosomes":1,"totalSequenceLength":"35025","totalUngappedLength":"35025"},"currentAccession":"GCA_002621605.1","organism":{"organismName":"Streptococcus phage P7151","taxId":1971424},"pairedAccession":"GCF_002621605.1","sourceDatabase":"SOURCE_DATABASE_GENBANK","typeMaterial":{"typeDisplayText":"ICTV species exemplar","typeLabel":"TYPE_ICTV"}}
{"accession":"GCA_002621625.1","annotationInfo":{"name":"Annotation submitted by School of Microbiology, University College Cork","provider":"School of Microbiology, University College Cork","releaseDate":"2017-09-13","stats":{"geneCounts":{"proteinCoding":46,"total":46}}},"assemblyInfo":{"assemblyLevel":"Complete Genome","assemblyMethod":"GSassembler v. 26/2/14; MIRA v. 4.0.2","assemblyName":"ASM262162v1","assemblyStatus":"current","assemblyType":"haploid","pairedAssembly":{"accession":"GCF_002621625.1","annotationName":"Annotation submitted by NCBI RefSeq","status":"current"},"releaseDate":"2017-05-31","sequencingTech":"454; Illumina","submitter":"School of Microbiology, University College Cork"},"assemblyStats":{"contigL50":1,"contigN50":35663,"gcCount":"13874","gcPercent":39.0,"numberOfComponentSequences":1,"numberOfContigs":1,"numberOfScaffolds":1,"scaffoldL50":1,"scaffoldN50":35663,"totalNumberOfChromosomes":1,"totalSequenceLength":"35663","totalUngappedLength":"35663"},"currentAccession":"GCA_002621625.1","organism":{"organismName":"Streptococcus phage P7152","taxId":1971425},"pairedAccession":"GCF_002621625.1","sourceDatabase":"SOURCE_DATABASE_GENBANK","typeMaterial":{"typeDisplayText":"ICTV species exemplar","typeLabel":"TYPE_ICTV"}}
{"accession":"GCA_002621645.1","annotationInfo":{"name":"Annotation submitted by School of Microbiology, University College Cork","provider":"School of Microbiology, University College Cork","releaseDate":"2017-09-13","stats":{"geneCounts":{"proteinCoding":42,"total":42}}},"assemblyInfo":{"assemblyLevel":"Complete Genome","assemblyMethod":"GSassembler v. 26/2/14; MIRA v. 4.0.2","assemblyName":"ASM262164v1","assemblyStatus":"current","assemblyType":"haploid","pairedAssembly":{"accession":"GCF_002621645.1","annotationName":"Annotation submitted by NCBI RefSeq","status":"current"},"releaseDate":"2017-05-31","sequencingTech":"454; Illumina","submitter":"School of Microbiology, University College Cork"},"assemblyStats":{"contigL50":1,"contigN50":34507,"gcCount":"13386","gcPercent":39.0,"numberOfComponentSequences":1,"numberOfContigs":1,"numberOfScaffolds":1,"scaffoldL50":1,"scaffoldN50":34507,"totalNumberOfChromosomes":1,"totalSequenceLength":"34507","totalUngappedLength":"34507"},"currentAccession":"GCA_002621645.1","organism":{"organismName":"Streptococcus phage P7154","taxId":1971426},"pairedAccession":"GCF_002621645.1","sourceDatabase":"SOURCE_DATABASE_GENBANK","typeMaterial":{"typeDisplayText":"ICTV species exemplar","typeLabel":"TYPE_ICTV"}}
{"accession":"GCA_002621665.1","annotationInfo":{"name":"Annotation submitted by School of Microbiology, University College Cork","provider":"School of Microbiology, University College Cork","releaseDate":"2017-09-13","stats":{"geneCounts":{"proteinCoding":49,"total":49}}},"assemblyInfo":{"assemblyLevel":"Complete Genome","assemblyMethod":"GSassembler v. 26/2/14; MIRA v. 4.0.2","assemblyName":"ASM262166v1","assemblyStatus":"current","assemblyType":"haploid","pairedAssembly":{"accession":"GCF_002621665.1","annotationName":"Annotation submitted by NCBI RefSeq","status":"current"},"releaseDate":"2017-05-31","sequencingTech":"454; Illumina","submitter":"School of Microbiology, University College Cork"},"assemblyStats":{"contigL50":1,"contigN50":34907,"gcCount":"13749","gcPercent":39.5,"numberOfComponentSequences":1,"numberOfContigs":1,"numberOfScaffolds":1,"scaffoldL50":1,"scaffoldN50":34907,"totalNumberOfChromosomes":1,"totalSequenceLength":"34907","totalUngappedLength":"34907"},"currentAccession":"GCA_002621665.1","organism":{"organismName":"Streptococcus phage P7571","taxId":1971427},"pairedAccession":"GCF_002621665.1","sourceDatabase":"SOURCE_DATABASE_GENBANK","typeMaterial":{"typeDisplayText":"ICTV species exemplar","typeLabel":"TYPE_ICTV"}}
{"accession":"GCA_002621685.1","annotationInfo":{"name":"Annotation submitted by School of Microbiology, University College Cork","provider":"School of Microbiology, University College Cork","releaseDate":"2017-09-13","stats":{"geneCounts":{"proteinCoding":43,"total":43}}},"assemblyInfo":{"assemblyLevel":"Complete Genome","assemblyMethod":"GSassembler v. 26/2/14; MIRA v. 4.0.2","assemblyName":"ASM262168v1","assemblyStatus":"current","assemblyType":"haploid","releaseDate":"2017-05-31","sequencingTech":"454; Illumina","submitter":"School of Microbiology, University College Cork"},"assemblyStats":{"contigL50":1,"contigN50":33410,"gcCount":"13223","gcPercent":39.5,"numberOfComponentSequences":1,"numberOfContigs":1,"numberOfScaffolds":1,"scaffoldL50":1,"scaffoldN50":33410,"totalNumberOfChromosomes":1,"totalSequenceLength":"33410","totalUngappedLength":"33410"},"currentAccession":"GCA_002621685.1","organism":{"organismName":"Streptococcus phage P7572","taxId":1971428},"sourceDatabase":"SOURCE_DATABASE_GENBANK"}
{"accession":"GCA_002621705.1","annotationInfo":{"name":"Annotation submitted by School of Microbiology, University College Cork","provider":"School of Microbiology, University College Cork","releaseDate":"2017-09-13","stats":{"geneCounts":{"proteinCoding":48,"pseudogene":1,"total":49}}},"assemblyInfo":{"assemblyLevel":"Complete Genome","assemblyMethod":"GSassembler v. 26/2/14; MIRA v. 4.0.2","assemblyName":"ASM262170v1","assemblyStatus":"current","assemblyType":"haploid","pairedAssembly":{"accession":"GCF_002621705.1","annotationName":"Annotation submitted by NCBI RefSeq","status":"current"},"releaseDate":"2017-05-31","sequencingTech":"454; Illumina","submitter":"School of Microbiology, University College Cork"},"assemblyStats":{"contigL50":1,"contigN50":37715,"gcCount":"14590","gcPercent":38.5,"numberOfComponentSequences":1,"numberOfContigs":1,"numberOfScaffolds":1,"scaffoldL50":1,"scaffoldN50":37715,"totalNumberOfChromosomes":1,"totalSequenceLength":"37715","totalUngappedLength":"37715"},"currentAccession":"GCA_002621705.1","organism":{"organismName":"Streptococcus phage P7573","taxId":1971429},"pairedAccession":"GCF_002621705.1","sourceDatabase":"SOURCE_DATABASE_GENBANK","typeMaterial":{"typeDisplayText":"ICTV species exemplar","typeLabel":"TYPE_ICTV"}}
{"accession":"GCA_002621725.1","annotationInfo":{"name":"Annotation submitted by School of Microbiology, University College Cork","provider":"School of Microbiology, University College Cork","releaseDate":"2017-09-13","stats":{"geneCounts":{"proteinCoding":49,"pseudogene":1,"total":50}}},"assemblyInfo":{"assemblyLevel":"Complete Genome","assemblyMethod":"GSassembler v. 26/2/14; MIRA v. 4.0.2","assemblyName":"ASM262172v1","assemblyStatus":"current","assemblyType":"haploid","pairedAssembly":{"accession":"GCF_002621725.1","annotationName":"Annotation submitted by NCBI RefSeq","status":"current"},"releaseDate":"2017-05-31","sequencingTech":"454; Illumina","submitter":"School of Microbiology, University College Cork"},"assemblyStats":{"contigL50":1,"contigN50":36298,"gcCount":"14065","gcPercent":38.5,"numberOfComponentSequences":1,"numberOfContigs":1,"numberOfScaffolds":1,"scaffoldL50":1,"scaffoldN50":36298,"totalNumberOfChromosomes":1,"totalSequenceLength":"36298","totalUngappedLength":"36298"},"currentAccession":"GCA_002621725.1","organism":{"organismName":"Streptococcus phage P7574","taxId":1971430},"pairedAccession":"GCF_002621725.1","sourceDatabase":"SOURCE_DATABASE_GENBANK","typeMaterial":{"typeDisplayText":"ICTV species exemplar","typeLabel":"TYPE_ICTV"}}
{"accession":"GCA_002621745.1","annotationInfo":{"name":"Annotation submitted by School of Microbiology, University College Cork","provider":"School of Microbiology, University College Cork","releaseDate":"2017-09-13","stats":{"geneCounts":{"proteinCoding":51,"total":51}}},"assemblyInfo":{"assemblyLevel":"Complete Genome","assemblyMethod":"GSassembler v. 26/2/14; MIRA v. 4.0.2","assemblyName":"ASM262174v1","assemblyStatus":"current","assemblyType":"haploid","pairedAssembly":{"accession":"GCF_002621745.1","annotationName":"Annotation submitted by NCBI RefSeq","status":"current"},"releaseDate":"2017-05-31","sequencingTech":"454; Illumina","submitter":"School of Microbiology, University College Cork"},"assemblyStats":{"contigL50":1,"contigN50":35395,"gcCount":"13627","gcPercent":38.5,"numberOfComponentSequences":1,"numberOfContigs":1,"numberOfScaffolds":1,"scaffoldL50":1,"scaffoldN50":35395,"totalNumberOfChromosomes":1,"totalSequenceLength":"35395","totalUngappedLength":"35395"},"currentAccession":"GCA_002621745.1","organism":{"organismName":"Streptococcus phage P7601","taxId":1971431},"pairedAccession":"GCF_002621745.1","sourceDatabase":"SOURCE_DATABASE_GENBANK","typeMaterial":{"typeDisplayText":"ICTV species exemplar","typeLabel":"TYPE_ICTV"}}
{"accession":"GCA_002621765.1","annotationInfo":{"name":"Annotation submitted by School of Microbiology, University College Cork","provider":"School of Microbiology, University College Cork","releaseDate":"2017-09-13","stats":{"geneCounts":{"proteinCoding":51,"total":51}}},"assemblyInfo":{"assemblyLevel":"Complete Genome","assemblyMethod":"GSassembler v. 26/2/14; MIRA v. 4.0.2","assemblyName":"ASM262176v1","assemblyStatus":"current","assemblyType":"haploid","pairedAssembly":{"accession":"GCF_002621765.1","annotationName":"Annotation submitted by NCBI RefSeq","status":"current"},"releaseDate":"2017-05-31","sequencingTech":"454; Illumina","submitter":"School of Microbiology, University College Cork"},"assemblyStats":{"contigL50":1,"contigN50":37202,"gcCount":"14380","gcPercent":38.5,"numberOfComponentSequences":1,"numberOfContigs":1,"numberOfScaffolds":1,"scaffoldL50":1,"scaffoldN50":37202,"totalNumberOfChromosomes":1,"totalSequenceLength":"37202","totalUngappedLength":"37202"},"currentAccession":"GCA_002621765.1","organism":{"organismName":"Streptococcus phage P7602","taxId":1971432},"pairedAccession":"GCF_002621765.1","sourceDatabase":"SOURCE_DATABASE_GENBANK","typeMaterial":{"typeDisplayText":"ICTV species exemplar","typeLabel":"TYPE_ICTV"}}
{"accession":"GCA_002621785.1","annotationInfo":{"name":"Annotation submitted by School of Microbiology, University College Cork","provider":"School of Microbiology, University College Cork","releaseDate":"2017-09-13","stats":{"geneCounts":{"proteinCoding":48,"total":48}}},"assemblyInfo":{"assemblyLevel":"Complete Genome","assemblyMethod":"GSassembler v. 26/2/14; MIRA v. 4.0.2","assemblyName":"ASM262178v1","assemblyStatus":"current","assemblyType":"haploid","pairedAssembly":{"accession":"GCF_002621785.1","annotationName":"Annotation submitted by NCBI RefSeq","status":"current"},"releaseDate":"2017-05-31","sequencingTech":"454; Illumina","submitter":"School of Microbiology, University College Cork"},"assemblyStats":{"contigL50":1,"contigN50":36164,"gcCount":"14060","gcPercent":39.0,"numberOfComponentSequences":1,"numberOfContigs":1,"numberOfScaffolds":1,"scaffoldL50":1,"scaffoldN50":36164,"totalNumberOfChromosomes":1,"totalSequenceLength":"36164","totalUngappedLength":"36164"},"currentAccession":"GCA_002621785.1","organism":{"organismName":"Streptococcus phage P7631","taxId":1971433},"pairedAccession":"GCF_002621785.1","sourceDatabase":"SOURCE_DATABASE_GENBANK","typeMaterial":{"typeDisplayText":"ICTV species exemplar","typeLabel":"TYPE_ICTV"}}
{"accession":"GCA_002621805.1","annotationInfo":{"name":"Annotation submitted by School of Microbiology, University College Cork","provider":"School of Microbiology, University College Cork","releaseDate":"2017-09-13","stats":{"geneCounts":{"proteinCoding":47,"pseudogene":1,"total":48}}},"assemblyInfo":{"assemblyLevel":"Complete Genome","assemblyMethod":"GSassembler v. 26/2/14; MIRA v. 4.0.2","assemblyName":"ASM262180v1","assemblyStatus":"current","assemblyType":"haploid","pairedAssembly":{"accession":"GCF_002621805.1","annotationName":"Annotation submitted by NCBI RefSeq","status":"current"},"releaseDate":"2017-05-31","sequencingTech":"454; Illumina","submitter":"School of Microbiology, University College Cork"},"assemblyStats":{"contigL50":1,"contigN50":35988,"gcCount":"14070","gcPercent":39.0,"numberOfComponentSequences":1,"numberOfContigs":1,"numberOfScaffolds":1,"scaffoldL50":1,"scaffoldN50":35988,"totalNumberOfChromosomes":1,"totalSequenceLength":"35988","totalUngappedLength":"35988"},"currentAccession":"GCA_002621805.1","organism":{"organismName":"Streptococcus phage P7632","taxId":1971434},"pairedAccession":"GCF_002621805.1","sourceDatabase":"SOURCE_DATABASE_GENBANK","typeMaterial":{"typeDisplayText":"ICTV species exemplar","typeLabel":"TYPE_ICTV"}}
{"accession":"GCA_002621825.1","annotationInfo":{"name":"Annotation submitted by School of Microbiology, University College Cork","provider":"School of Microbiology, University College Cork","releaseDate":"2017-09-13","stats":{"geneCounts":{"proteinCoding":47,"total":47}}},"assemblyInfo":{"assemblyLevel":"Complete Genome","assemblyMethod":"GSassembler v. 26/2/14; MIRA v. 4.0.2","assemblyName":"ASM262182v1","assemblyStatus":"current","assemblyType":"haploid","pairedAssembly":{"accession":"GCF_002621825.1","annotationName":"Annotation submitted by NCBI RefSeq","status":"current"},"releaseDate":"2017-05-31","sequencingTech":"454; Illumina","submitter":"School of Microbiology, University College Cork"},"assemblyStats":{"contigL50":1,"contigN50":35921,"gcCount":"14000","gcPercent":39.0,"numberOfComponentSequences":1,"numberOfContigs":1,"numberOfScaffolds":1,"scaffoldL50":1,"scaffoldN50":35921,"totalNumberOfChromosomes":1,"totalSequenceLength":"35921","totalUngappedLength":"35921"},"currentAccession":"GCA_002621825.1","organism":{"organismName":"Streptococcus phage P7633","taxId":1971435},"pairedAccession":"GCF_002621825.1","sourceDatabase":"SOURCE_DATABASE_GENBANK","typeMaterial":{"typeDisplayText":"ICTV species exemplar","typeLabel":"TYPE_ICTV"}}
{"accession":"GCA_002621845.1","annotationInfo":{"name":"Annotation submitted by School of Microbiology, University College Cork","provider":"School of Microbiology, University College Cork","releaseDate":"2017-09-13","stats":{"geneCounts":{"proteinCoding":47,"total":47}}},"assemblyInfo":{"assemblyLevel":"Complete Genome","assemblyMethod":"GSassembler v. 26/2/14; MIRA v. 4.0.2","assemblyName":"ASM262184v1","assemblyStatus":"current","assemblyType":"haploid","pairedAssembly":{"accession":"GCF_002621845.1","annotationName":"Annotation submitted by NCBI RefSeq","status":"current"},"releaseDate":"2017-05-31","sequencingTech":"454; Illumina","submitter":"School of Microbiology, University College Cork"},"assemblyStats":{"contigL50":1,"contigN50":34123,"gcCount":"13571","gcPercent":40.0,"numberOfComponentSequences":1,"numberOfContigs":1,"numberOfScaffolds":1,"scaffoldL50":1,"scaffoldN50":34123,"totalNumberOfChromosomes":1,"totalSequenceLength":"34123","totalUngappedLength":"34123"},"currentAccession":"GCA_002621845.1","organism":{"organismName":"Streptococcus phage P7951","taxId":1971436},"pairedAccession":"GCF_002621845.1","sourceDatabase":"SOURCE_DATABASE_GENBANK","typeMaterial":{"typeDisplayText":"ICTV species exemplar","typeLabel":"TYPE_ICTV"}}
{"accession":"GCA_002621865.1","annotationInfo":{"name":"Annotation submitted by School of Microbiology, University College Cork","provider":"School of Microbiology, University College Cork","releaseDate":"2017-09-13","stats":{"geneCounts":{"proteinCoding":48,"total":48}}},"assemblyInfo":{"assemblyLevel":"Complete Genome","assemblyMethod":"GSassembler v. 26/2/14; MIRA v. 4.0.2","assemblyName":"ASM262186v1","assemblyStatus":"current","assemblyType":"haploid","pairedAssembly":{"accession":"GCF_002621865.1","annotationName":"Annotation submitted by NCBI RefSeq","status":"current"},"releaseDate":"2017-05-31","sequencingTech":"454; Illumina","submitter":"School of Microbiology, University College Cork"},"assemblyStats":{"contigL50":1,"contigN50":37594,"gcCount":"14670","gcPercent":39.0,"numberOfComponentSequences":1,"numberOfContigs":1,"numberOfScaffolds":1,"scaffoldL50":1,"scaffoldN50":37594,"totalNumberOfChromosomes":1,"totalSequenceLength":"37594","totalUngappedLength":"37594"},"currentAccession":"GCA_002621865.1","organism":{"organismName":"Streptococcus phage P7952","taxId":1971437},"pairedAccession":"GCF_002621865.1","sourceDatabase":"SOURCE_DATABASE_GENBANK","typeMaterial":{"typeDisplayText":"ICTV species exemplar","typeLabel":"TYPE_ICTV"}}
{"accession":"GCA_002621885.1","annotationInfo":{"name":"Annotation submitted by School of Microbiology, University College Cork","provider":"School of Microbiology, University College Cork","releaseDate":"2017-09-13","stats":{"geneCounts":{"proteinCoding":43,"total":43}}},"assemblyInfo":{"assemblyLevel":"Complete Genome","assemblyMethod":"GSassembler v. 26/2/14; MIRA v. 4.0.2","assemblyName":"ASM262188v1","assemblyStatus":"current","assemblyType":"haploid","pairedAssembly":{"accession":"GCF_002621885.1","annotationName":"Annotation submitted by NCBI RefSeq","status":"current"},"releaseDate":"2017-05-31","sequencingTech":"454; Illumina","submitter":"School of Microbiology, University College Cork"},"assemblyStats":{"contigL50":1,"contigN50":35786,"gcCount":"13982","gcPercent":39.0,"numberOfComponentSequences":1,"numberOfContigs":1,"numberOfScaffolds":1,"scaffoldL50":1,"scaffoldN50":35786,"totalNumberOfChromosomes":1,"totalSequenceLength":"35786","totalUngappedLength":"35786"},"currentAccession":"GCA_002621885.1","organism":{"organismName":"Streptococcus phage P7953","taxId":1971438},"pairedAccession":"GCF_002621885.1","sourceDatabase":"SOURCE_DATABASE_GENBANK","typeMaterial":{"typeDisplayText":"ICTV species exemplar","typeLabel":"TYPE_ICTV"}}
{"accession":"GCA_002621905.1","annotationInfo":{"name":"Annotation submitted by School of Microbiology, University College Cork","provider":"School of Microbiology, University College Cork","releaseDate":"2017-09-13","stats":{"geneCounts":{"proteinCoding":46,"total":46}}},"assemblyInfo":{"assemblyLevel":"Complete Genome","assemblyMethod":"GSassembler v. 26/2/14; MIRA v. 4.0.2","assemblyName":"ASM262190v1","assemblyStatus":"current","assemblyType":"haploid","pairedAssembly":{"accession":"GCF_002621905.1","annotationName":"Annotation submitted by NCBI RefSeq","status":"current"},"releaseDate":"2017-05-31","sequencingTech":"454; Illumina","submitter":"School of Microbiology, University College Cork"},"assemblyStats":{"contigL50":1,"contigN50":35688,"gcCount":"13869","gcPercent":39.0,"numberOfComponentSequences":1,"numberOfContigs":1,"numberOfScaffolds":1,"scaffoldL50":1,"scaffoldN50":35688,"totalNumberOfChromosomes":1,"totalSequenceLength":"35688","totalUngappedLength":"35688"},"currentAccession":"GCA_002621905.1","organism":{"organismName":"Streptococcus phage P7954","taxId":1971439},"pairedAccession":"GCF_002621905.1","sourceDatabase":"SOURCE_DATABASE_GENBANK","typeMaterial":{"typeDisplayText":"ICTV species exemplar","typeLabel":"TYPE_ICTV"}}
{"accession":"GCA_002621925.1","annotationInfo":{"name":"Annotation submitted by School of Microbiology, University College Cork","provider":"School of Microbiology, University College Cork","releaseDate":"2017-09-13","stats":{"geneCounts":{"proteinCoding":50,"total":50}}},"assemblyInfo":{"assemblyLevel":"Complete Genome","assemblyMethod":"GSassembler v. 26/2/14; MIRA v. 4.0.2","assemblyName":"ASM262192v1","assemblyStatus":"current","assemblyType":"haploid","pairedAssembly":{"accession":"GCF_002621925.1","annotationName":"Annotation submitted by NCBI RefSeq","status":"current"},"releaseDate":"2017-05-31","sequencingTech":"454; Illumina","submitter":"School of Microbiology, University College Cork"},"assemblyStats":{"contigL50":1,"contigN50":36931,"gcCount":"14379","gcPercent":39.0,"numberOfComponentSequences":1,"numberOfContigs":1,"numberOfScaffolds":1,"scaffoldL50":1,"scaffoldN50":36931,"totalNumberOfChromosomes":1,"totalSequenceLength":"36931","totalUngappedLength":"36931"},"currentAccession":"GCA_002621925.1","organism":{"organismName":"Streptococcus phage P7955","taxId":1971440},"pairedAccession":"GCF_002621925.1","sourceDatabase":"SOURCE_DATABASE_GENBANK","typeMaterial":{"typeDisplayText":"ICTV species exemplar","typeLabel":"TYPE_ICTV"}}
{"accession":"GCA_002621945.1","annotationInfo":{"name":"Annotation submitted by School of Microbiology, University College Cork","provider":"School of Microbiology, University College Cork","releaseDate":"2017-09-13","stats":{"geneCounts":{"proteinCoding":46,"total":46}}},"assemblyInfo":{"assemblyLevel":"Complete Genome","assemblyMethod":"GSassembler v. 26/2/14; MIRA v. 4.0.2","assemblyName":"ASM262194v1","assemblyStatus":"current","assemblyType":"haploid","releaseDate":"2017-05-31","sequencingTech":"454; Illumina","submitter":"School of Microbiology, University College Cork"},"assemblyStats":{"contigL50":1,"contigN50":34516,"gcCount":"13462","gcPercent":39.0,"numberOfComponentSequences":1,"numberOfContigs":1,"numberOfScaffolds":1,"scaffoldL50":1,"scaffoldN50":34516,"totalNumberOfChromosomes":1,"totalSequenceLength":"34516","totalUngappedLength":"34516"},"currentAccession":"GCA_002621945.1","organism":{"organismName":"Streptococcus phage P8921","taxId":1971441},"sourceDatabase":"SOURCE_DATABASE_GENBANK"}
{"accession":"GCA_002621965.1","annotationInfo":{"name":"Annotation submitted by School of Microbiology, University College Cork","provider":"School of Microbiology, University College Cork","releaseDate":"2017-09-13","stats":{"geneCounts":{"proteinCoding":43,"total":43}}},"assemblyInfo":{"assemblyLevel":"Complete Genome","assemblyMethod":"GSassembler v. 26/2/14; MIRA v. 4.0.2","assemblyName":"ASM262196v1","assemblyStatus":"current","assemblyType":"haploid","releaseDate":"2017-05-31","sequencingTech":"454; Illumina","submitter":"School of Microbiology, University College Cork"},"assemblyStats":{"contigL50":1,"contigN50":34509,"gcCount":"13396","gcPercent":39.0,"numberOfComponentSequences":1,"numberOfContigs":1,"numberOfScaffolds":1,"scaffoldL50":1,"scaffoldN50":34509,"totalNumberOfChromosomes":1,"totalSequenceLength":"34509","totalUngappedLength":"34509"},"currentAccession":"GCA_002621965.1","organism":{"organismName":"Streptococcus phage P8922","taxId":1971442},"sourceDatabase":"SOURCE_DATABASE_GENBANK"}
{"accession":"GCA_002621985.1","annotationInfo":{"name":"Annotation submitted by School of Microbiology, University College Cork","provider":"School of Microbiology, University College Cork","releaseDate":"2017-09-13","stats":{"geneCounts":{"proteinCoding":48,"total":48}}},"assemblyInfo":{"assemblyLevel":"Complete Genome","assemblyMethod":"GSassembler v. 26/2/14; MIRA v. 4.0.2","assemblyName":"ASM262198v1","assemblyStatus":"current","assemblyType":"haploid","pairedAssembly":{"accession":"GCF_002621985.1","annotationName":"Annotation submitted by NCBI RefSeq","status":"current"},"releaseDate":"2017-05-31","sequencingTech":"454; Illumina","submitter":"School of Microbiology, University College Cork"},"assemblyStats":{"contigL50":1,"contigN50":35835,"gcCount":"14002","gcPercent":39.0,"numberOfComponentSequences":1,"numberOfContigs":1,"numberOfScaffolds":1,"scaffoldL50":1,"scaffoldN50":35835,"totalNumberOfChromosomes":1,"totalSequenceLength":"35835","totalUngappedLength":"35835"},"currentAccession":"GCA_002621985.1","organism":{"organismName":"Streptococcus phage P9851","taxId":1971443},"pairedAccession":"GCF_002621985.1","sourceDatabase":"SOURCE_DATABASE_GENBANK","typeMaterial":{"typeDisplayText":"ICTV species exemplar","typeLabel":"TYPE_ICTV"}}
{"accession":"GCA_002622005.1","annotationInfo":{"name":"Annotation submitted by School of Microbiology, University College Cork","provider":"School of Microbiology, University College Cork","releaseDate":"2017-09-13","stats":{"geneCounts":{"proteinCoding":44,"total":44}}},"assemblyInfo":{"assemblyLevel":"Complete Genome","assemblyMethod":"GSassembler v. 26/2/14; MIRA v. 4.0.2","assemblyName":"ASM262200v1","assemblyStatus":"current","assemblyType":"haploid","releaseDate":"2017-05-31","sequencingTech":"454; Illumina","submitter":"School of Microbiology, University College Cork"},"assemblyStats":{"contigL50":1,"contigN50":34638,"gcCount":"13869","gcPercent":40.0,"numberOfComponentSequences":1,"numberOfContigs":1,"numberOfScaffolds":1,"scaffoldL50":1,"scaffoldN50":34638,"totalNumberOfChromosomes":1,"totalSequenceLength":"34638","totalUngappedLength":"34638"},"currentAccession":"GCA_002622005.1","organism":{"organismName":"Streptococcus phage P9852","taxId":1971444},"sourceDatabase":"SOURCE_DATABASE_GENBANK"}
{"accession":"GCA_002622025.1","annotationInfo":{"name":"Annotation submitted by School of Microbiology, University College Cork","provider":"School of Microbiology, University College Cork","releaseDate":"2017-09-13","stats":{"geneCounts":{"proteinCoding":45,"total":45}}},"assemblyInfo":{"assemblyLevel":"Complete Genome","assemblyMethod":"GSassembler v. 26/2/14; MIRA v. 4.0.2","assemblyName":"ASM262202v1","assemblyStatus":"current","assemblyType":"haploid","pairedAssembly":{"accession":"GCF_002622025.1","annotationName":"Annotation submitted by NCBI RefSeq","status":"current"},"releaseDate":"2017-05-31","sequencingTech":"454; Illumina","submitter":"School of Microbiology, University College Cork"},"assemblyStats":{"contigL50":1,"contigN50":34469,"gcCount":"13693","gcPercent":39.5,"numberOfComponentSequences":1,"numberOfContigs":1,"numberOfScaffolds":1,"scaffoldL50":1,"scaffoldN50":34469,"totalNumberOfChromosomes":1,"totalSequenceLength":"34469","totalUngappedLength":"34469"},"currentAccession":"GCA_002622025.1","organism":{"organismName":"Streptococcus phage P9853","taxId":1971445},"pairedAccession":"GCF_002622025.1","sourceDatabase":"SOURCE_DATABASE_GENBANK","typeMaterial":{"typeDisplayText":"ICTV species exemplar","typeLabel":"TYPE_ICTV"}}
{"accession":"GCA_002622045.1","annotationInfo":{"name":"Annotation submitted by School of Microbiology, University College Cork","provider":"School of Microbiology, University College Cork","releaseDate":"2017-09-13","stats":{"geneCounts":{"proteinCoding":48,"total":48}}},"assemblyInfo":{"assemblyLevel":"Complete Genome","assemblyMethod":"GSassembler v. 26/2/14; MIRA v. 4.0.2","assemblyName":"ASM262204v1","assemblyStatus":"current","assemblyType":"haploid","pairedAssembly":{"accession":"GCF_002622045.1","annotationName":"Annotation submitted by NCBI RefSeq","status":"current"},"releaseDate":"2017-05-31","sequencingTech":"454; Illumina","submitter":"School of Microbiology, University College Cork"},"assemblyStats":{"contigL50":1,"contigN50":36979,"gcCount":"14399","gcPercent":39.0,"numberOfComponentSequences":1,"numberOfContigs":1,"numberOfScaffolds":1,"scaffoldL50":1,"scaffoldN50":36979,"totalNumberOfChromosomes":1,"totalSequenceLength":"36979","totalUngappedLength":"36979"},"currentAccession":"GCA_002622045.1","organism":{"organismName":"Streptococcus phage P9854","taxId":1971446},"pairedAccession":"GCF_002622045.1","sourceDatabase":"SOURCE_DATABASE_GENBANK","typeMaterial":{"typeDisplayText":"ICTV species exemplar","typeLabel":"TYPE_ICTV"}}
{"accession":"GCA_002622065.1","annotationInfo":{"name":"Annotation submitted by School of Microbiology, University College Cork","provider":"School of Microbiology, University College Cork","releaseDate":"2017-09-13","stats":{"geneCounts":{"proteinCoding":47,"total":47}}},"assemblyInfo":{"assemblyLevel":"Complete Genome","assemblyMethod":"GSassembler v. 26/2/14; MIRA v. 4.0.2","assemblyName":"ASM262206v1","assemblyStatus":"current","assemblyType":"haploid","pairedAssembly":{"accession":"GCF_002622065.1","annotationName":"Annotation submitted by NCBI RefSeq","status":"current"},"releaseDate":"2017-05-31","sequencingTech":"454; Illumina","submitter":"School of Microbiology, University College Cork"},"assemblyStats":{"contigL50":1,"contigN50":35211,"gcCount":"13685","gcPercent":39.0,"numberOfComponentSequences":1,"numberOfContigs":1,"numberOfScaffolds":1,"scaffoldL50":1,"scaffoldN50":35211,"totalNumberOfChromosomes":1,"totalSequenceLength":"35211","totalUngappedLength":"35211"},"currentAccession":"GCA_002622065.1","organism":{"organismName":"Streptococcus phage P9901","taxId":1971447},"pairedAccession":"GCF_002622065.1","sourceDatabase":"SOURCE_DATABASE_GENBANK","typeMaterial":{"typeDisplayText":"ICTV species exemplar","typeLabel":"TYPE_ICTV"}}
{"accession":"GCA_002622085.1","annotationInfo":{"name":"Annotation submitted by School of Microbiology, University College Cork","provider":"School of Microbiology, University College Cork","releaseDate":"2017-09-13","stats":{"geneCounts":{"proteinCoding":50,"pseudogene":1,"total":51}}},"assemblyInfo":{"assemblyLevel":"Complete Genome","assemblyMethod":"GSassembler v. 26/2/14; MIRA v. 4.0.2","assemblyName":"ASM262208v1","assemblyStatus":"current","assemblyType":"haploid","pairedAssembly":{"accession":"GCF_002622085.1","annotationName":"Annotation submitted by NCBI RefSeq","status":"current"},"releaseDate":"2017-05-31","sequencingTech":"454; Illumina","submitter":"School of Microbiology, University College Cork"},"assemblyStats":{"contigL50":1,"contigN50":35535,"gcCount":"13811","gcPercent":39.0,"numberOfComponentSequences":1,"numberOfContigs":1,"numberOfScaffolds":1,"scaffoldL50":1,"scaffoldN50":35535,"totalNumberOfChromosomes":1,"totalSequenceLength":"35535","totalUngappedLength":"35535"},"currentAccession":"GCA_002622085.1","organism":{"organismName":"Streptococcus phage P9902","taxId":1971448},"pairedAccession":"GCF_002622085.1","sourceDatabase":"SOURCE_DATABASE_GENBANK","typeMaterial":{"typeDisplayText":"ICTV species exemplar","typeLabel":"TYPE_ICTV"}}
{"accession":"GCA_002622105.1","annotationInfo":{"name":"Annotation submitted by School of Microbiology, University College Cork","provider":"School of Microbiology, University College Cork","releaseDate":"2017-09-13","stats":{"geneCounts":{"proteinCoding":50,"total":50}}},"assemblyInfo":{"assemblyLevel":"Complete Genome","assemblyMethod":"GSassembler v. 26/2/14; MIRA v. 4.0.2","assemblyName":"ASM262210v1","assemblyStatus":"current","assemblyType":"haploid","pairedAssembly":{"accession":"GCF_002622105.1","annotationName":"Annotation submitted by NCBI RefSeq","status":"current"},"releaseDate":"2017-05-31","sequencingTech":"454; Illumina","submitter":"School of Microbiology, University College Cork"},"assemblyStats":{"contigL50":1,"contigN50":35256,"gcCount":"13653","gcPercent":38.5,"numberOfComponentSequences":1,"numberOfContigs":1,"numberOfScaffolds":1,"scaffoldL50":1,"scaffoldN50":35256,"totalNumberOfChromosomes":1,"totalSequenceLength":"35256","totalUngappedLength":"35256"},"currentAccession":"GCA_002622105.1","organism":{"organismName":"Streptococcus phage P9903","taxId":1971449},"pairedAccession":"GCF_002622105.1","sourceDatabase":"SOURCE_DATABASE_GENBANK","typeMaterial":{"typeDisplayText":"ICTV species exemplar","typeLabel":"TYPE_ICTV"}}
{"accession":"GCA_002633645.1","annotationInfo":{"name":"Annotation submitted by Palmieri C., Department of Biomedical Sciences, Microbiology Section, Polytechnic Univer, Via Tronto 10/A Torrette di Ancona, 60020 Ancona, ITALY","provider":"Palmieri C., Department of Biomedical Sciences, Microbiology Section, Polytechnic Univer, Via Tronto 10/A Torrette di Ancona, 60020 Ancona, ITALY","releaseDate":"2010-12-05","stats":{"geneCounts":{"proteinCoding":9,"total":9}}},"assemblyInfo":{"assemblyLevel":"Complete Genome","assemblyName":"ASM263364v1","assemblyStatus":"current","assemblyType":"haploid","releaseDate":"2010-12-05","submitter":"Palmieri C., Department of Biomedical Sciences, Microbiology Section, Polytechnic Univer, Via Tronto 10/A Torrette di Ancona, 60020 Ancona, ITALY"},"assemblyStats":{"contigL50":1,"contigN50":63748,"gcCount":"25316","gcPercent":39.5,"numberOfComponentSequences":1,"numberOfContigs":1,"numberOfScaffolds":1,"scaffoldL50":1,"scaffoldN50":63748,"totalNumberOfChromosomes":1,"totalSequenceLength":"63748","totalUngappedLength":"63748"},"currentAccession":"GCA_002633645.1","organism":{"organismName":"Streptococcus phage phi-SsUD.1","taxId":861448},"sourceDatabase":"SOURCE_DATABASE_GENBANK"}
{"accession":"GCA_002745635.1","annotationInfo":{"name":"Annotation submitted by Central Veterinary Institute, Wageningen University","provider":"Central Veterinary Institute, Wageningen University","releaseDate":"2013-02-25","stats":{"geneCounts":{"proteinCoding":55,"total":55}}},"assemblyInfo":{"assemblyLevel":"Complete Genome","assemblyMethod":"ABySS algorithm v. abyss-pe version 1.3.3","assemblyName":"ASM274563v1","assemblyStatus":"current","assemblyType":"haploid","releaseDate":"2013-02-20","sequencingTech":"Illumina","submitter":"Central Veterinary Institute, Wageningen University"},"assemblyStats":{"contigL50":1,"contigN50":49973,"gcCount":"20402","gcPercent":41.0,"numberOfComponentSequences":1,"numberOfContigs":1,"numberOfScaffolds":1,"scaffoldL50":1,"scaffoldN50":49973,"totalNumberOfChromosomes":1,"totalSequenceLength":"49973","totalUngappedLength":"49973"},"currentAccession":"GCA_002745635.1","organism":{"organismName":"Streptococcus phage phiD12","taxId":1289600},"sourceDatabase":"SOURCE_DATABASE_GENBANK"}
{"accession":"GCA_002745655.1","annotationInfo":{"name":"Annotation submitted by Central Veterinary Institute, Wageningen University","provider":"Central Veterinary Institute, Wageningen University","releaseDate":"2013-02-25","stats":{"geneCounts":{"proteinCoding":60,"total":60}}},"assemblyInfo":{"assemblyLevel":"Complete Genome","assemblyMethod":"AbySS algorithm v. abyss-peversion 1.3.3","assemblyName":"ASM274565v1","assemblyStatus":"current","assemblyType":"haploid","releaseDate":"2013-02-20","sequencingTech":"Illumina","submitter":"Central Veterinary Institute, Wageningen University"},"assemblyStats":{"contigL50":1,"contigN50":50470,"gcCount":"20003","gcPercent":39.5,"numberOfComponentSequences":1,"numberOfContigs":1,"numberOfScaffolds":1,"scaffoldL50":1,"scaffoldN50":50470,"totalNumberOfChromosomes":1,"totalSequenceLength":"50470","totalUngappedLength":"50470"},"currentAccession":"GCA_002745655.1","organism":{"organismName":"Streptococcus phage phiD12","taxId":1289600},"sourceDatabase":"SOURCE_DATABASE_GENBANK"}
{"accession":"GCA_002957985.1","assemblyInfo":{"assemblyLevel":"Complete Genome","assemblyMethod":"CLC Genomics Workbench v. 9.5","assemblyName":"ASM295798v1","assemblyStatus":"current","assemblyType":"haploid","pairedAssembly":{"accession":"GCF_002957985.1","annotationName":"Annotation submitted by NCBI RefSeq","status":"current"},"releaseDate":"2018-01-09","sequencingTech":"Illumina MiSeq","submitter":"Department of Agronomy Food Natural and Environment, University of Padova"},"assemblyStats":{"contigL50":1,"contigN50":38253,"gcCount":"14624","gcPercent":38.0,"numberOfComponentSequences":1,"numberOfContigs":1,"numberOfScaffolds":1,"scaffoldL50":1,"scaffoldN50":38253,"totalNumberOfChromosomes":1,"totalSequenceLength":"38253","totalUngappedLength":"38253"},"currentAccession":"GCA_002957985.1","organism":{"organismName":"Streptococcus phage vB_SthS_VA214","taxId":2069608},"pairedAccession":"GCF_002957985.1","sourceDatabase":"SOURCE_DATABASE_GENBANK","typeMaterial":{"typeDisplayText":"ICTV species exemplar","typeLabel":"TYPE_ICTV"}}
{"accession":"GCA_002957995.1","assemblyInfo":{"assemblyLevel":"Complete Genome","assemblyMethod":"CLC Genomics Workbench v. 9.5","assemblyName":"ASM295799v1","assemblyStatus":"current","assemblyType":"haploid","pairedAssembly":{"accession":"GCF_002957995.1","annotationName":"Annotation submitted by NCBI RefSeq","status":"current"},"releaseDate":"2018-01-09","sequencingTech":"Illumina MiSeq","submitter":"Department of Agronomy Food Natural and Environment, University of Padova"},"assemblyStats":{"contigL50":1,"contigN50":41169,"gcCount":"15955","gcPercent":39.0,"numberOfComponentSequences":1,"numberOfContigs":1,"numberOfScaffolds":1,"scaffoldL50":1,"scaffoldN50":41169,"totalNumberOfChromosomes":1,"totalSequenceLength":"41169","totalUngappedLength":"41169"},"currentAccession":"GCA_002957995.1","organism":{"organismName":"Streptococcus phage vB_SthS_VA460","taxId":2069609},"pairedAccession":"GCF_002957995.1","sourceDatabase":"SOURCE_DATABASE_GENBANK","typeMaterial":{"typeDisplayText":"ICTV species exemplar","typeLabel":"TYPE_ICTV"}}
{"accession":"GCA_003012625.1","annotationInfo":{"name":"Annotation submitted by School of Microbiology, University College Cork","provider":"School of Microbiology, University College Cork","releaseDate":"2018-03-19","stats":{"geneCounts":{"proteinCoding":44,"total":44}}},"assemblyInfo":{"assemblyLevel":"Complete Genome","assemblyMethod":"MIRA v. 4.0.2","assemblyName":"ASM301262v1","assemblyStatus":"current","assemblyType":"haploid","pairedAssembly":{"accession":"GCF_003012625.1","annotationName":"Annotation submitted by NCBI RefSeq","status":"current"},"releaseDate":"2017-10-05","sequencingTech":"Illumina","submitter":"School of Microbiology, University College Cork"},"assemblyStats":{"contigL50":1,"contigN50":36884,"gcCount":"14333","gcPercent":39.0,"numberOfComponentSequences":1,"numberOfContigs":1,"numberOfScaffolds":1,"scaffoldL50":1,"scaffoldN50":36884,"totalNumberOfChromosomes":1,"totalSequenceLength":"36884","totalUngappedLength":"36884"},"currentAccession":"GCA_003012625.1","organism":{"organismName":"Streptococcus phage L5A1","taxId":2041504},"pairedAccession":"GCF_003012625.1","sourceDatabase":"SOURCE_DATABASE_GENBANK","typeMaterial":{"typeDisplayText":"ICTV species exemplar","typeLabel":"TYPE_ICTV"}}
{"accession":"GCA_003012635.1","annotationInfo":{"name":"Annotation submitted by School of Microbiology, University College Cork","provider":"School of Microbiology, University College Cork","releaseDate":"2018-03-19","stats":{"geneCounts":{"proteinCoding":44,"total":44}}},"assemblyInfo":{"assemblyLevel":"Complete Genome","assemblyMethod":"MIRA v. 4.0.2","assemblyName":"ASM301263v1","assemblyStatus":"current","assemblyType":"haploid","pairedAssembly":{"accession":"GCF_003012635.1","annotationName":"Annotation submitted by NCBI RefSeq","status":"current"},"releaseDate":"2017-10-05","sequencingTech":"Illumina","submitter":"School of Microbiology, University College Cork"},"assemblyStats":{"contigL50":1,"contigN50":34328,"gcCount":"13342","gcPercent":39.0,"numberOfComponentSequences":1,"numberOfContigs":1,"numberOfScaffolds":1,"scaffoldL50":1,"scaffoldN50":34328,"totalNumberOfChromosomes":1,"totalSequenceLength":"34328","totalUngappedLength":"34328"},"currentAccession":"GCA_003012635.1","organism":{"organismName":"Streptococcus phage M19","taxId":2041505},"pairedAccession":"GCF_003012635.1","sourceDatabase":"SOURCE_DATABASE_GENBANK","typeMaterial":{"typeDisplayText":"ICTV species exemplar","typeLabel":"TYPE_ICTV"}}
{"accession":"GCA_003012645.1","annotationInfo":{"name":"Annotation submitted by School of Microbiology, University College Cork","provider":"School of Microbiology, University College Cork","releaseDate":"2018-03-19","stats":{"geneCounts":{"proteinCoding":41,"total":41}}},"assemblyInfo":{"assemblyLevel":"Complete Genome","assemblyMethod":"MIRA v. 4.0.2","assemblyName":"ASM301264v1","assemblyStatus":"current","assemblyType":"haploid","pairedAssembly":{"accession":"GCF_003012645.1","annotationName":"Annotation submitted by NCBI RefSeq","status":"current"},"releaseDate":"2017-10-05","sequencingTech":"Illumina","submitter":"School of Microbiology, University College Cork"},"assemblyStats":{"contigL50":1,"contigN50":34059,"gcCount":"13275","gcPercent":39.0,"numberOfComponentSequences":1,"numberOfContigs":1,"numberOfScaffolds":1,"scaffoldL50":1,"scaffoldN50":34059,"totalNumberOfChromosomes":1,"totalSequenceLength":"34059","totalUngappedLength":"34059"},"currentAccession":"GCA_003012645.1","organism":{"organismName":"Streptococcus phage MM25","taxId":2041506},"pairedAccession":"GCF_003012645.1","sourceDatabase":"SOURCE_DATABASE_GENBANK","typeMaterial":{"typeDisplayText":"ICTV species exemplar","typeLabel":"TYPE_ICTV"}}
{"accession":"GCA_003012655.1","annotationInfo":{"name":"Annotation submitted by School of Microbiology, University College Cork","provider":"School of Microbiology, University College Cork","releaseDate":"2018-03-19","stats":{"geneCounts":{"proteinCoding":39,"total":39}}},"assemblyInfo":{"assemblyLevel":"Complete Genome","assemblyMethod":"MIRA v. 4.0.2","assemblyName":"ASM301265v1","assemblyStatus":"current","assemblyType":"haploid","releaseDate":"2017-10-05","sequencingTech":"Illumina","submitter":"School of Microbiology, University College Cork"},"assemblyStats":{"contigL50":1,"contigN50":34652,"gcCount":"13423","gcPercent":38.5,"numberOfComponentSequences":1,"numberOfContigs":1,"numberOfScaffolds":1,"scaffoldL50":1,"scaffoldN50":34652,"totalNumberOfChromosomes":1,"totalSequenceLength":"34652","totalUngappedLength":"34652"},"currentAccession":"GCA_003012655.1","organism":{"organismName":"Streptococcus phage R1","taxId":2041507},"sourceDatabase":"SOURCE_DATABASE_GENBANK"}
{"accession":"GCA_003012665.1","annotationInfo":{"name":"Annotation submitted by School of Microbiology, University College Cork","provider":"School of Microbiology, University College Cork","releaseDate":"2018-03-19","stats":{"geneCounts":{"proteinCoding":41,"total":41}}},"assemblyInfo":{"assemblyLevel":"Complete Genome","assemblyMethod":"MIRA v. 4.0.2","assemblyName":"ASM301266v1","assemblyStatus":"current","assemblyType":"haploid","pairedAssembly":{"accession":"GCF_003012665.1","annotationName":"Annotation submitted by NCBI RefSeq","status":"current"},"releaseDate":"2017-10-05","sequencingTech":"Illumina","submitter":"School of Microbiology, University College Cork"},"assemblyStats":{"contigL50":1,"contigN50":35283,"gcCount":"13581","gcPercent":38.5,"numberOfComponentSequences":1,"numberOfContigs":1,"numberOfScaffolds":1,"scaffoldL50":1,"scaffoldN50":35283,"totalNumberOfChromosomes":1,"totalSequenceLength":"35283","totalUngappedLength":"35283"},"currentAccession":"GCA_003012665.1","organism":{"organismName":"Streptococcus phage STP1","taxId":2041508},"pairedAccession":"GCF_003012665.1","sourceDatabase":"SOURCE_DATABASE_GENBANK","typeMaterial":{"typeDisplayText":"ICTV species exemplar","typeLabel":"TYPE_ICTV"}}
{"accession":"GCA_003012675.1","annotationInfo":{"name":"Annotation submitted by School of Microbiology, University College Cork","provider":"School of Microbiology, University College Cork","releaseDate":"2018-03-19","stats":{"geneCounts":{"proteinCoding":44,"total":44}}},"assemblyInfo":{"assemblyLevel":"Complete Genome","assemblyMethod":"MIRA v. 4.0.2","assemblyName":"ASM301267v1","assemblyStatus":"current","assemblyType":"haploid","releaseDate":"2017-10-05","sequencingTech":"Illumina","submitter":"School of Microbiology, University College Cork"},"assemblyStats":{"contigL50":1,"contigN50":35286,"gcCount":"13568","gcPercent":38.5,"numberOfComponentSequences":1,"numberOfContigs":1,"numberOfScaffolds":1,"scaffoldL50":1,"scaffoldN50":35286,"totalNumberOfChromosomes":1,"totalSequenceLength":"35286","totalUngappedLength":"35286"},"currentAccession":"GCA_003012675.1","organism":{"organismName":"Streptococcus phage STP2","taxId":2041509},"sourceDatabase":"SOURCE_DATABASE_GENBANK"}
{"accession":"GCA_003012685.1","annotationInfo":{"name":"Annotation submitted by School of Microbiology, University College Cork","provider":"School of Microbiology, University College Cork","releaseDate":"2018-03-19","stats":{"geneCounts":{"proteinCoding":40,"total":40}}},"assemblyInfo":{"assemblyLevel":"Complete Genome","assemblyMethod":"MIRA v. 4.0.2","assemblyName":"ASM301268v1","assemblyStatus":"current","assemblyType":"haploid","releaseDate":"2017-10-05","sequencingTech":"Illumina","submitter":"School of Microbiology, University College Cork"},"assemblyStats":{"contigL50":1,"contigN50":34698,"gcCount":"13433","gcPercent":38.5,"numberOfComponentSequences":1,"numberOfContigs":1,"numberOfScaffolds":1,"scaffoldL50":1,"scaffoldN50":34698,"totalNumberOfChromosomes":1,"totalSequenceLength":"34698","totalUngappedLength":"34698"},"currentAccession":"GCA_003012685.1","organism":{"organismName":"Streptococcus phage V2","taxId":2041510},"sourceDatabase":"SOURCE_DATABASE_GENBANK"}
{"accession":"GCA_003329645.1","annotationInfo":{"name":"Annotation submitted by Department of Infectious Disease Epidemiology, Imperial College London","provider":"Department of Infectious Disease Epidemiology, Imperial College London","releaseDate":"2016-03-15","stats":{"geneCounts":{"nonCoding":2,"proteinCoding":53,"total":55}}},"assemblyInfo":{"assemblyLevel":"Chromosome","assemblyName":"ASM332964v1","assemblyStatus":"current","assemblyType":"haploid","releaseDate":"2015-08-23","submitter":"Department of Infectious Disease Epidemiology, Imperial College London"},"assemblyStats":{"contigL50":1,"contigN50":26620,"gcCount":"16838","gcPercent":40.0,"numberOfComponentSequences":1,"numberOfContigs":4,"numberOfScaffolds":1,"scaffoldL50":1,"scaffoldN50":42238,"totalNumberOfChromosomes":1,"totalSequenceLength":"42238","totalUngappedLength":"41879"},"currentAccession":"GCA_003329645.1","organism":{"organismName":"Streptococcus phage phiARI0460-2","taxId":1701825},"sourceDatabase":"SOURCE_DATABASE_GENBANK"}
{"accession":"GCA_003329765.1","annotationInfo":{"name":"Annotation submitted by Department of Infectious Disease Epidemiology, Imperial College London","provider":"Department of Infectious Disease Epidemiology, Imperial College London","releaseDate":"2016-03-01","stats":{"geneCounts":{"nonCoding":3,"proteinCoding":50,"total":53}}},"assemblyInfo":{"assemblyLevel":"Complete Genome","assemblyName":"ASM332976v1","assemblyStatus":"current","assemblyType":"haploid","releaseDate":"2015-10-06","submitter":"Department of Infectious Disease Epidemiology, Imperial College London"},"assemblyStats":{"contigL50":1,"contigN50":40568,"gcCount":"16190","gcPercent":40.0,"numberOfComponentSequences":1,"numberOfContigs":1,"numberOfScaffolds":1,"scaffoldL50":1,"scaffoldN50":40568,"totalNumberOfChromosomes":1,"totalSequenceLength":"40568","totalUngappedLength":"40568"},"currentAccession":"GCA_003329765.1","organism":{"organismName":"Streptococcus phage phiARI0399","taxId":1701821},"sourceDatabase":"SOURCE_DATABASE_GENBANK"}
{"accession":"GCA_003329865.1","annotationInfo":{"name":"Annotation submitted by Department of Infectious Disease Epidemiology, Imperial College London","provider":"Department of Infectious Disease Epidemiology, Imperial College London","releaseDate":"2016-03-15","stats":{"geneCounts":{"proteinCoding":45,"total":45}}},"assemblyInfo":{"assemblyLevel":"Chromosome","assemblyName":"ASM332986v1","assemblyStatus":"current","assemblyType":"haploid","releaseDate":"2015-08-23","submitter":"Department of Infectious Disease Epidemiology, Imperial College London"},"assemblyStats":{"contigL50":1,"contigN50":23212,"gcCount":"15675","gcPercent":40.0,"numberOfComponentSequences":1,"numberOfContigs":5,"numberOfScaffolds":1,"scaffoldL50":1,"scaffoldN50":39454,"totalNumberOfChromosomes":1,"totalSequenceLength":"39454","totalUngappedLength":"39052"},"currentAccession":"GCA_003329865.1","organism":{"organismName":"Streptococcus phage phiARI0285-3","taxId":1701819},"sourceDatabase":"SOURCE_DATABASE_GENBANK"}
{"accession":"GCA_003329985.1","annotationInfo":{"name":"Annotation submitted by Department of Infectious Disease Epidemiology, Imperial College London","provider":"Department of Infectious Disease Epidemiology, Imperial College London","releaseDate":"2016-03-01","stats":{"geneCounts":{"proteinCoding":51,"total":51}}},"assemblyInfo":{"assemblyLevel":"Complete Genome","assemblyName":"ASM332998v1","assemblyStatus":"current","assemblyType":"haploid","releaseDate":"2015-10-06","submitter":"Department of Infectious Disease Epidemiology, Imperial College London"},"assemblyStats":{"contigL50":1,"contigN50":37461,"gcCount":"14293","gcPercent":38.0,"numberOfComponentSequences":1,"numberOfContigs":1,"numberOfScaffolds":1,"scaffoldL50":1,"scaffoldN50":37461,"totalNumberOfChromosomes":1,"totalSequenceLength":"37461","totalUngappedLength":"37461"},"currentAccession":"GCA_003329985.1","organism":{"organismName":"Streptococcus phage phiARI0378","taxId":1701820},"sourceDatabase":"SOURCE_DATABASE_GENBANK"}
{"accession":"GCA_003330065.1","annotationInfo":{"name":"Annotation submitted by Department of Infectious Disease Epidemiology, Imperial College London","provider":"Department of Infectious Disease Epidemiology, Imperial College London","releaseDate":"2016-03-15","stats":{"geneCounts":{"nonCoding":2,"proteinCoding":45,"total":47}}},"assemblyInfo":{"assemblyLevel":"Chromosome","assemblyName":"ASM333006v1","assemblyStatus":"current","assemblyType":"haploid","releaseDate":"2015-08-23","submitter":"Department of Infectious Disease Epidemiology, Imperial College London"},"assemblyStats":{"contigL50":1,"contigN50":34274,"gcCount":"14350","gcPercent":41.0,"numberOfComponentSequences":1,"numberOfContigs":5,"numberOfScaffolds":1,"scaffoldL50":1,"scaffoldN50":35788,"totalNumberOfChromosomes":1,"totalSequenceLength":"35788","totalUngappedLength":"34973"},"currentAccession":"GCA_003330065.1","organism":{"organismName":"Streptococcus phage phiARI0598b","taxId":1701834},"sourceDatabase":"SOURCE_DATABASE_GENBANK"}
{"accession":"GCA_003330125.1","annotationInfo":{"name":"Annotation submitted by Department of Infectious Disease Epidemiology, Imperial College London","provider":"Department of Infectious Disease Epidemiology, Imperial College London","releaseDate":"2016-03-15","stats":{"geneCounts":{"nonCoding":1,"proteinCoding":46,"total":47}}},"assemblyInfo":{"assemblyLevel":"Chromosome","assemblyName":"ASM333012v1","assemblyStatus":"current","assemblyType":"haploid","releaseDate":"2015-08-23","submitter":"Department of Infectious Disease Epidemiology, Imperial College London"},"assemblyStats":{"contigL50":1,"contigN50":32784,"gcCount":"14274","gcPercent":41.0,"numberOfComponentSequences":1,"numberOfContigs":2,"numberOfScaffolds":1,"scaffoldL50":1,"scaffoldN50":34964,"totalNumberOfChromosomes":1,"totalSequenceLength":"34964","totalUngappedLength":"34801"},"currentAccession":"GCA_003330125.1","organism":{"organismName":"Streptococcus phage phiARI0274b","taxId":1701816},"sourceDatabase":"SOURCE_DATABASE_GENBANK"}
{"accession":"GCA_003330145.1","annotationInfo":{"name":"Annotation submitted by Department of Infectious Disease Epidemiology, Imperial College London","provider":"Department of Infectious Disease Epidemiology, Imperial College London","releaseDate":"2016-03-01","stats":{"geneCounts":{"nonCoding":1,"proteinCoding":41,"total":42}}},"assemblyInfo":{"assemblyLevel":"Chromosome","assemblyName":"ASM333014v1","assemblyStatus":"current","assemblyType":"haploid","releaseDate":"2015-10-06","submitter":"Department of Infectious Disease Epidemiology, Imperial College London"},"assemblyStats":{"contigL50":1,"contigN50":33745,"gcCount":"13240","gcPercent":39.0,"numberOfComponentSequences":1,"numberOfContigs":3,"numberOfScaffolds":1,"scaffoldL50":1,"scaffoldN50":34445,"totalNumberOfChromosomes":1,"totalSequenceLength":"34445","totalUngappedLength":"34059"},"currentAccession":"GCA_003330145.1","organism":{"organismName":"Streptococcus phage phiARI0285-2","taxId":1701818},"sourceDatabase":"SOURCE_DATABASE_GENBANK"}
{"accession":"GCA_003330185.1","annotationInfo":{"name":"Annotation submitted by Department of Infectious Disease Epidemiology, Imperial College London","provider":"Department of Infectious Disease Epidemiology, Imperial College London","releaseDate":"2016-03-15","stats":{"geneCounts":{"nonCoding":1,"proteinCoding":46,"total":47}}},"assemblyInfo":{"assemblyLevel":"Complete Genome","assemblyName":"ASM333018v1","assemblyStatus":"current","assemblyType":"haploid","releaseDate":"2015-08-23","submitter":"Department of Infectious Disease Epidemiology, Imperial College London"},"assemblyStats":{"contigL50":1,"contigN50":33998,"gcCount":"13894","gcPercent":41.0,"numberOfComponentSequences":1,"numberOfContigs":1,"numberOfScaffolds":1,"scaffoldL50":1,"scaffoldN50":33998,"totalNumberOfChromosomes":1,"totalSequenceLength":"33998","totalUngappedLength":"33998"},"currentAccession":"GCA_003330185.1","organism":{"organismName":"Streptococcus phage phiARI0826b","taxId":1701839},"sourceDatabase":"SOURCE_DATABASE_GENBANK"}
{"accession":"GCA_003330205.1","annotationInfo":{"name":"Annotation submitted by Department of Infectious Disease Epidemiology, Imperial College London","provider":"Department of Infectious Disease Epidemiology, Imperial College London","releaseDate":"2016-03-15","stats":{"geneCounts":{"nonCoding":1,"proteinCoding":48,"total":49}}},"assemblyInfo":{"assemblyLevel":"Chromosome","assemblyName":"ASM333020v1","assemblyStatus":"current","assemblyType":"haploid","releaseDate":"2015-08-23","submitter":"Department of Infectious Disease Epidemiology, Imperial College London"},"assemblyStats":{"contigL50":1,"contigN50":32375,"gcCount":"13458","gcPercent":41.0,"numberOfComponentSequences":1,"numberOfContigs":4,"numberOfScaffolds":1,"scaffoldL50":1,"scaffoldN50":33422,"totalNumberOfChromosomes":1,"totalSequenceLength":"33422","totalUngappedLength":"32895"},"currentAccession":"GCA_003330205.1","organism":{"organismName":"Streptococcus phage phiARI0285-1","taxId":1701817},"sourceDatabase":"SOURCE_DATABASE_GENBANK"}
{"accession":"GCA_003330225.1","assemblyInfo":{"assemblyLevel":"Chromosome","assemblyMethod":"CLC Genomics Workbench v. 9.5","assemblyName":"ASM333022v1","assemblyStatus":"current","assemblyType":"haploid","releaseDate":"2018-01-09","sequencingTech":"Illumina MiSeq","submitter":"Department of Agronomy Food Natural and Environment, University of Padova"},"assemblyStats":{"contigL50":1,"contigN50":20730,"gcCount":"12784","gcPercent":39.0,"numberOfComponentSequences":1,"numberOfContigs":3,"numberOfScaffolds":1,"scaffoldL50":1,"scaffoldN50":33290,"totalNumberOfChromosomes":1,"totalSequenceLength":"33290","totalUngappedLength":"32949"},"currentAccession":"GCA_003330225.1","organism":{"organismName":"Streptococcus phage vB_SthS_VA698","taxId":2069610},"sourceDatabase":"SOURCE_DATABASE_GENBANK"}
{"accession":"GCA_003330265.1","annotationInfo":{"name":"Annotation submitted by Department of Infectious Disease Epidemiology, Imperial College London","provider":"Department of Infectious Disease Epidemiology, Imperial College London","releaseDate":"2016-03-15","stats":{"geneCounts":{"proteinCoding":44,"total":44}}},"assemblyInfo":{"assemblyLevel":"Complete Genome","assemblyName":"ASM333026v1","assemblyStatus":"current","assemblyType":"haploid","releaseDate":"2015-08-23","submitter":"Department of Infectious Disease Epidemiology, Imperial College London"},"assemblyStats":{"contigL50":1,"contigN50":32821,"gcCount":"12417","gcPercent":38.0,"numberOfComponentSequences":1,"numberOfContigs":1,"numberOfScaffolds":1,"scaffoldL50":1,"scaffoldN50":32821,"totalNumberOfChromosomes":1,"totalSequenceLength":"32821","totalUngappedLength":"32821"},"currentAccession":"GCA_003330265.1","organism":{"organismName":"Streptococcus phage phiARI0639b","taxId":1701836},"sourceDatabase":"SOURCE_DATABASE_GENBANK"}
{"accession":"GCA_003330285.1","annotationInfo":{"name":"Annotation submitted by Department of Infectious Disease Epidemiology, Imperial College London","provider":"Department of Infectious Disease Epidemiology, Imperial College London","releaseDate":"2016-03-15","stats":{"geneCounts":{"nonCoding":1,"proteinCoding":45,"total":46}}},"assemblyInfo":{"assemblyLevel":"Complete Genome","assemblyName":"ASM333028v1","assemblyStatus":"current","assemblyType":"haploid","releaseDate":"2015-08-23","submitter":"Department of Infectious Disease Epidemiology, Imperial College London"},"assemblyStats":{"contigL50":1,"contigN50":32645,"gcCount":"13127","gcPercent":40.0,"numberOfComponentSequences":1,"numberOfContigs":1,"numberOfScaffolds":1,"scaffoldL50":1,"scaffoldN50":32645,"totalNumberOfChromosomes":1,"totalSequenceLength":"32645","totalUngappedLength":"32645"},"currentAccession":"GCA_003330285.1","organism":{"organismName":"Streptococcus phage phiARI0455b","taxId":1701823},"sourceDatabase":"SOURCE_DATABASE_GENBANK"}
{"accession":"GCA_003330325.1","annotationInfo":{"name":"Annotation submitted by Department of Infectious Disease Epidemiology, Imperial College London","provider":"Department of Infectious Disease Epidemiology, Imperial College London","releaseDate":"2016-03-15","stats":{"geneCounts":{"nonCoding":1,"proteinCoding":42,"total":43}}},"assemblyInfo":{"assemblyLevel":"Chromosome","assemblyName":"ASM333032v1","assemblyStatus":"current","assemblyType":"haploid","releaseDate":"2015-08-23","submitter":"Department of Infectious Disease Epidemiology, Imperial College London"},"assemblyStats":{"contigL50":1,"contigN50":24805,"gcCount":"12699","gcPercent":40.0,"numberOfComponentSequences":1,"numberOfContigs":3,"numberOfScaffolds":1,"scaffoldL50":1,"scaffoldN50":31936,"totalNumberOfChromosomes":1,"totalSequenceLength":"31936","totalUngappedLength":"31662"},"currentAccession":"GCA_003330325.1","organism":{"organismName":"Streptococcus phage phiARI0468b-3","taxId":1701831},"sourceDatabase":"SOURCE_DATABASE_GENBANK"}
{"accession":"GCA_003330345.1","annotationInfo":{"name":"Annotation submitted by Department of Infectious Disease Epidemiology, Imperial College London","provider":"Department of Infectious Disease Epidemiology, Imperial College London","releaseDate":"2016-03-15","stats":{"geneCounts":{"nonCoding":1,"proteinCoding":44,"total":45}}},"assemblyInfo":{"assemblyLevel":"Complete Genome","assemblyName":"ASM333034v1","assemblyStatus":"current","assemblyType":"haploid","releaseDate":"2015-08-23","submitter":"Department of Infectious Disease Epidemiology, Imperial College London"},"assemblyStats":{"contigL50":1,"contigN50":31052,"gcCount":"12652","gcPercent":40.5,"numberOfComponentSequences":1,"numberOfContigs":1,"numberOfScaffolds":1,"scaffoldL50":1,"scaffoldN50":31052,"totalNumberOfChromosomes":1,"totalSequenceLength":"31052","totalUngappedLength":"31052"},"currentAccession":"GCA_003330345.1","organism":{"organismName":"Streptococcus phage phiARI0831b","taxId":1701841},"sourceDatabase":"SOURCE_DATABASE_GENBANK"}
{"accession":"GCA_003330365.1","annotationInfo":{"name":"Annotation submitted by Department of Infectious Disease Epidemiology, Imperial College London","provider":"Department of Infectious Disease Epidemiology, Imperial College London","releaseDate":"2016-03-15","stats":{"geneCounts":{"nonCoding":1,"proteinCoding":33,"total":34}}},"assemblyInfo":{"assemblyLevel":"Complete Genome","assemblyName":"ASM333036v1","assemblyStatus":"current","assemblyType":"haploid","releaseDate":"2015-08-23","submitter":"Department of Infectious Disease Epidemiology, Imperial College London"},"assemblyStats":{"contigL50":1,"contigN50":29872,"gcCount":"12138","gcPercent":40.5,"numberOfComponentSequences":1,"numberOfContigs":1,"numberOfScaffolds":1,"scaffoldL50":1,"scaffoldN50":29872,"totalNumberOfChromosomes":1,"totalSequenceLength":"29872","totalUngappedLength":"29872"},"currentAccession":"GCA_003330365.1","organism":{"organismName":"Streptococcus phage phiARI0995b","taxId":1701844},"sourceDatabase":"SOURCE_DATABASE_GENBANK"}
{"accession":"GCA_003330405.1","annotationInfo":{"name":"Annotation submitted by Department of Infectious Disease Epidemiology, Imperial College London","provider":"Department of Infectious Disease Epidemiology, Imperial College London","releaseDate":"2016-03-01","stats":{"geneCounts":{"nonCoding":2,"proteinCoding":36,"total":38}}},"assemblyInfo":{"assemblyLevel":"Complete Genome","assemblyName":"ASM333040v1","assemblyStatus":"current","assemblyType":"haploid","releaseDate":"2015-10-06","submitter":"Department of Infectious Disease Epidemiology, Imperial College London"},"assemblyStats":{"contigL50":1,"contigN50":28706,"gcCount":"11428","gcPercent":40.0,"numberOfComponentSequences":1,"numberOfContigs":1,"numberOfScaffolds":1,"scaffoldL50":1,"scaffoldN50":28706,"totalNumberOfChromosomes":1,"totalSequenceLength":"28706","totalUngappedLength":"28706"},"currentAccession":"GCA_003330405.1","organism":{"organismName":"Streptococcus phage phiARI0578","taxId":1701832},"sourceDatabase":"SOURCE_DATABASE_GENBANK"}
{"accession":"GCA_003668435.1","assemblyInfo":{"assemblyLevel":"Complete Genome","assemblyMethod":"SPades v. 3.10.3","assemblyName":"ASM366843v1","assemblyStatus":"current","assemblyType":"haploid","releaseDate":"2018-10-15","sequencingTech":"Illumina","submitter":"Division of Obstetrics and Gynaecology, The University of Western Australia"},"assemblyStats":{"contigL50":1,"contigN50":37421,"gcCount":"13810","gcPercent":37.0,"numberOfComponentSequences":1,"numberOfContigs":1,"numberOfScaffolds":1,"scaffoldL50":1,"scaffoldN50":37421,"totalNumberOfChromosomes":1,"totalSequenceLength":"37421","totalUngappedLength":"37421"},"currentAccession":"GCA_003668435.1","organism":{"organismName":"Streptococcus phage LF1","taxId":2419523},"sourceDatabase":"SOURCE_DATABASE_GENBANK"}
{"accession":"GCA_003668455.2","assemblyInfo":{"assemblyLevel":"Complete Genome","assemblyMethod":"SPades v. 3.10.3","assemblyName":"ASM366845v2","assemblyStatus":"current","assemblyType":"haploid","releaseDate":"2020-06-09","sequencingTech":"Illumina","submitter":"Division of Obstetrics and Gynaecology, The University of Western Australia"},"assemblyStats":{"contigL50":1,"contigN50":44768,"gcCount":"16438","gcPercent":36.5,"numberOfComponentSequences":1,"numberOfContigs":1,"numberOfScaffolds":1,"scaffoldL50":1,"scaffoldN50":44768,"totalNumberOfChromosomes":1,"totalSequenceLength":"44768","totalUngappedLength":"44768"},"currentAccession":"GCA_003668455.2","organism":{"organismName":"Streptococcus phage LF2","taxId":2419524},"sourceDatabase":"SOURCE_DATABASE_GENBANK"}
{"accession":"GCA_003668475.1","assemblyInfo":{"assemblyLevel":"Complete Genome","assemblyMethod":"SPades v. 3.10.3","assemblyName":"ASM366847v1","assemblyStatus":"current","assemblyType":"haploid","releaseDate":"2018-10-15","sequencingTech":"Illumina","submitter":"Division of Obstetrics and Gynaecology, The University of Western Australia"},"assemblyStats":{"contigL50":1,"contigN50":32205,"gcCount":"12956","gcPercent":40.0,"numberOfComponentSequences":1,"numberOfContigs":1,"numberOfScaffolds":1,"scaffoldL50":1,"scaffoldN50":32205,"totalNumberOfChromosomes":1,"totalSequenceLength":"32205","totalUngappedLength":"32205"},"currentAccession":"GCA_003668475.1","organism":{"organismName":"Streptococcus phage LF3","taxId":2419525},"sourceDatabase":"SOURCE_DATABASE_GENBANK"}
{"accession":"GCA_003668495.1","assemblyInfo":{"assemblyLevel":"Complete Genome","assemblyMethod":"SPades v. 3.10.3","assemblyName":"ASM366849v1","assemblyStatus":"current","assemblyType":"haploid","releaseDate":"2018-10-15","sequencingTech":"Illumina","submitter":"Division of Obstetrics and Gynaecology, The University of Western Australia"},"assemblyStats":{"contigL50":1,"contigN50":37421,"gcCount":"13854","gcPercent":37.0,"numberOfComponentSequences":1,"numberOfContigs":1,"numberOfScaffolds":1,"scaffoldL50":1,"scaffoldN50":37421,"totalNumberOfChromosomes":1,"totalSequenceLength":"37421","totalUngappedLength":"37421"},"currentAccession":"GCA_003668495.1","organism":{"organismName":"Streptococcus phage LF4","taxId":2419526},"sourceDatabase":"SOURCE_DATABASE_GENBANK"}
{"accession":"GCA_003814475.1","annotationInfo":{"name":"Annotation submitted by Bioinformatics and Genomics, Agroscope","provider":"Bioinformatics and Genomics, Agroscope","releaseDate":"2018-11-23","stats":{"geneCounts":{"proteinCoding":15,"total":15}}},"assemblyInfo":{"assemblyLevel":"Complete Genome","assemblyName":"ASM381447v1","assemblyStatus":"current","assemblyType":"haploid","bioprojectAccession":"PRJNA477604","bioprojectLineage":[{"bioprojects":[{"accession":"PRJNA477604","title":"Whole metagenome sequencing and de novo assembly of complete genomes from natural whey cultures NWCs"}]}],"biosample":{"accession":"SAMN09476686","attributes":[{"name":"isolate","value":"NWC_2_1"},{"name":"isolation_source","value":"Natural whey culture from Gruyere cheese"},{"name":"collection_date","value":"2017"},{"name":"geo_loc_name","value":"Switzerland: Liebefeld"},{"name":"sample_type","value":"metagenomic assembly"},{"name":"environmental_sample","value":"true"},{"name":"metagenome_source","value":"food fermentation metagenome"},{"name":"metagenomic","value":"true"},{"name":"orgmod_note","value":"This BioSample is a metagenomic assembly obtained from the food fermentation metagenome BioSample: SAMN09580370"},{"name":"component_organism","value":"Streptococcus phage VS-2018b"}],"bioprojects":[{"accession":"PRJNA477604"}],"description":{"comment":"Complete de novo assembly of Streptococcus thermophilus with a inserted prophage and a corresponding phage from a natural whey culture metagenome from gruyere Swiss cheese.","organism":{"organismName":"Streptococcus thermophilus","taxId":1308},"title":"NWC Gruyere sample2 Streptococcus thermophilus"},"lastUpdated":"2019-01-29T08:03:20.739","models":["Microbe, viral or environmental"],"owner":{"contacts":[{}],"name":"Agroscope"},"package":"Microbe.1.0","publicationDate":"2018-11-25T00:00:00.000","sampleIds":[{"label":"Sample name","value":"NWC_2 Streptococcus thermophilus"}],"status":{"status":"live","when":"2018-11-25T00:37:51.550"},"submissionDate":"2018-06-24T18:18:13.360"},"releaseDate":"2018-11-23","submitter":"Bioinformatics and Genomics, Agroscope"},"assemblyStats":{"contigL50":1,"contigN50":15613,"gcCount":"6180","gcPercent":39.5,"numberOfComponentSequences":1,"numberOfContigs":1,"numberOfScaffolds":1,"scaffoldL50":1,"scaffoldN50":15613,"totalNumberOfChromosomes":1,"totalSequenceLength":"15613","totalUngappedLength":"15613"},"currentAccession":"GCA_003814475.1","organism":{"organismName":"Streptococcus phage VS-2018b","taxId":2509651},"sourceDatabase":"SOURCE_DATABASE_GENBANK"}
{"accession":"GCA_003814495.1","annotationInfo":{"name":"Annotation submitted by Bioinformatics and Genomics, Agroscope","provider":"Bioinformatics and Genomics, Agroscope","releaseDate":"2018-11-23","stats":{"geneCounts":{"proteinCoding":54,"total":54}}},"assemblyInfo":{"assemblyLevel":"Complete Genome","assemblyName":"ASM381449v1","assemblyStatus":"current","assemblyType":"haploid","bioprojectAccession":"PRJNA454439","bioprojectLineage":[{"bioprojects":[{"accession":"PRJNA454439","title":"Whole metagenome sequencing and de novo assembly of complete genomes from natural whey cultures NWCs"}]}],"biosample":{"accession":"SAMN09041769","attributes":[{"name":"strain","value":"NWC_1_1"},{"name":"isolation_source","value":"Natural whey culture from Gruyere cheese"},{"name":"collection_date","value":"2017"},{"name":"geo_loc_name","value":"Switzerland: Liebefeld"},{"name":"sample_type","value":"metagenomic assembly"},{"name":"component_organism","value":"Streptococcus phage VS-2018a"}],"bioprojects":[{"accession":"PRJNA454439"}],"description":{"organism":{"organismName":"Streptococcus thermophilus","taxId":1308},"title":"NWC Gruyere-sample1 Streptococcus thermophilus"},"lastUpdated":"2018-11-25T00:37:51.500","models":["Microbe, viral or environmental"],"owner":{"contacts":[{}],"name":"Agroscope"},"package":"Microbe.1.0","publicationDate":"2018-11-25T00:37:51.500","sampleIds":[{"label":"Sample name","value":"NWC_1 Streptococcus thermophilus"}],"status":{"status":"live","when":"2018-11-25T00:37:51.500"},"submissionDate":"2018-05-03T07:21:03.907"},"pairedAssembly":{"accession":"GCF_003814495.1","annotationName":"Annotation submitted by NCBI RefSeq","status":"current"},"releaseDate":"2018-11-23","submitter":"Bioinformatics and Genomics, Agroscope"},"assemblyStats":{"contigL50":1,"contigN50":39878,"gcCount":"15746","gcPercent":39.5,"numberOfComponentSequences":1,"numberOfContigs":1,"numberOfScaffolds":1,"scaffoldL50":1,"scaffoldN50":39878,"totalNumberOfChromosomes":1,"totalSequenceLength":"39878","totalUngappedLength":"39878"},"currentAccession":"GCA_003814495.1","organism":{"organismName":"Streptococcus phage VS-2018a","taxId":2184051},"pairedAccession":"GCF_003814495.1","sourceDatabase":"SOURCE_DATABASE_GENBANK","typeMaterial":{"typeDisplayText":"ICTV species exemplar","typeLabel":"TYPE_ICTV"}}
{"accession":"GCA_003925005.1","annotationInfo":{"name":"Annotation submitted by School of Microbiology, University College Cork","provider":"School of Microbiology, University College Cork","releaseDate":"2018-12-06","stats":{"geneCounts":{"proteinCoding":45,"total":45}}},"assemblyInfo":{"assemblyLevel":"Complete Genome","assemblyMethod":"Mira v. 4","assemblyName":"ASM392500v1","assemblyStatus":"current","assemblyType":"haploid","pairedAssembly":{"accession":"GCF_003925005.1","annotationName":"Annotation submitted by NCBI RefSeq","status":"current"},"releaseDate":"2018-11-06","sequencingTech":"Illumina","submitter":"School of Microbiology, University College Cork"},"assemblyStats":{"contigL50":1,"contigN50":32106,"gcCount":"11864","gcPercent":37.0,"numberOfComponentSequences":1,"numberOfContigs":1,"numberOfScaffolds":1,"scaffoldL50":1,"scaffoldN50":32106,"totalNumberOfChromosomes":1,"totalSequenceLength":"32106","totalUngappedLength":"32106"},"currentAccession":"GCA_003925005.1","organism":{"organismName":"Streptococcus phage SW16","taxId":2419636},"pairedAccession":"GCF_003925005.1","sourceDatabase":"SOURCE_DATABASE_GENBANK","typeMaterial":{"typeDisplayText":"ICTV species exemplar","typeLabel":"TYPE_ICTV"}}
{"accession":"GCA_003925025.1","annotationInfo":{"name":"Annotation submitted by School of Microbiology, University College Cork","provider":"School of Microbiology, University College Cork","releaseDate":"2018-12-06","stats":{"geneCounts":{"proteinCoding":42,"total":42}}},"assemblyInfo":{"assemblyLevel":"Complete Genome","assemblyMethod":"Mira v. 4","assemblyName":"ASM392502v1","assemblyStatus":"current","assemblyType":"haploid","pairedAssembly":{"accession":"GCF_003925025.1","annotationName":"Annotation submitted by NCBI RefSeq","status":"current"},"releaseDate":"2018-10-31","sequencingTech":"Illumina","submitter":"School of Microbiology, University College Cork"},"assemblyStats":{"contigL50":1,"contigN50":34276,"gcCount":"13245","gcPercent":38.5,"numberOfComponentSequences":1,"numberOfContigs":1,"numberOfScaffolds":1,"scaffoldL50":1,"scaffoldN50":34276,"totalNumberOfChromosomes":1,"totalSequenceLength":"34276","totalUngappedLength":"34276"},"currentAccession":"GCA_003925025.1","organism":{"organismName":"Streptococcus phage SW6","taxId":2419655},"pairedAccession":"GCF_003925025.1","sourceDatabase":"SOURCE_DATABASE_GENBANK","typeMaterial":{"typeDisplayText":"ICTV species exemplar","typeLabel":"TYPE_ICTV"}}
{"accession":"GCA_003925045.1","annotationInfo":{"name":"Annotation submitted by School of Microbiology, University College Cork","provider":"School of Microbiology, University College Cork","releaseDate":"2018-12-06","stats":{"geneCounts":{"proteinCoding":38,"total":38}}},"assemblyInfo":{"assemblyLevel":"Complete Genome","assemblyMethod":"Mira v. 4","assemblyName":"ASM392504v1","assemblyStatus":"current","assemblyType":"haploid","pairedAssembly":{"accession":"GCF_003925045.1","annotationName":"Annotation submitted by NCBI RefSeq","status":"current"},"releaseDate":"2018-10-31","sequencingTech":"Illumina","submitter":"School of Microbiology, University College Cork"},"assemblyStats":{"contigL50":1,"contigN50":34821,"gcCount":"13528","gcPercent":39.0,"numberOfComponentSequences":1,"numberOfContigs":1,"numberOfScaffolds":1,"scaffoldL50":1,"scaffoldN50":34821,"totalNumberOfChromosomes":1,"totalSequenceLength":"34821","totalUngappedLength":"34821"},"currentAccession":"GCA_003925045.1","organism":{"organismName":"Streptococcus phage SW1","taxId":2419628},"pairedAccession":"GCF_003925045.1","sourceDatabase":"SOURCE_DATABASE_GENBANK","typeMaterial":{"typeDisplayText":"ICTV species exemplar","typeLabel":"TYPE_ICTV"}}
{"accession":"GCA_003925065.1","annotationInfo":{"name":"Annotation submitted by School of Microbiology, University College Cork","provider":"School of Microbiology, University College Cork","releaseDate":"2018-12-06","stats":{"geneCounts":{"proteinCoding":47,"total":47}}},"assemblyInfo":{"assemblyLevel":"Complete Genome","assemblyMethod":"Mira v. 4","assemblyName":"ASM392506v1","assemblyStatus":"current","assemblyType":"haploid","pairedAssembly":{"accession":"GCF_003925065.1","annotationName":"Annotation submitted by NCBI RefSeq","status":"current"},"releaseDate":"2018-10-31","sequencingTech":"Illumina","submitter":"School of Microbiology, University College Cork"},"assemblyStats":{"contigL50":1,"contigN50":37222,"gcCount":"14444","gcPercent":39.0,"numberOfComponentSequences":1,"numberOfContigs":1,"numberOfScaffolds":1,"scaffoldL50":1,"scaffoldN50":37222,"totalNumberOfChromosomes":1,"totalSequenceLength":"37222","totalUngappedLength":"37222"},"currentAccession":"GCA_003925065.1","organism":{"organismName":"Streptococcus phage SW2","taxId":2419640},"pairedAccession":"GCF_003925065.1","sourceDatabase":"SOURCE_DATABASE_GENBANK","typeMaterial":{"typeDisplayText":"ICTV species exemplar","typeLabel":"TYPE_ICTV"}}
{"accession":"GCA_003925085.1","annotationInfo":{"name":"Annotation submitted by School of Microbiology, University College Cork","provider":"School of Microbiology, University College Cork","releaseDate":"2018-12-06","stats":{"geneCounts":{"proteinCoding":45,"total":45}}},"assemblyInfo":{"assemblyLevel":"Complete Genome","assemblyMethod":"Mira v. 4","assemblyName":"ASM392508v1","assemblyStatus":"current","assemblyType":"haploid","pairedAssembly":{"accession":"GCF_003925085.1","annotationName":"Annotation submitted by NCBI RefSeq","status":"current"},"releaseDate":"2018-10-31","sequencingTech":"Illumina","submitter":"School of Microbiology, University College Cork"},"assemblyStats":{"contigL50":1,"contigN50":37181,"gcCount":"14367","gcPercent":38.5,"numberOfComponentSequences":1,"numberOfContigs":1,"numberOfScaffolds":1,"scaffoldL50":1,"scaffoldN50":37181,"totalNumberOfChromosomes":1,"totalSequenceLength":"37181","totalUngappedLength":"37181"},"currentAccession":"GCA_003925085.1","organism":{"organismName":"Streptococcus phage SW3","taxId":2419649},"pairedAccession":"GCF_003925085.1","sourceDatabase":"SOURCE_DATABASE_GENBANK","typeMaterial":{"typeDisplayText":"ICTV species exemplar","typeLabel":"TYPE_ICTV"}}
{"accession":"GCA_003925105.1","annotationInfo":{"name":"Annotation submitted by School of Microbiology, University College Cork","provider":"School of Microbiology, University College Cork","releaseDate":"2018-12-06","stats":{"geneCounts":{"proteinCoding":47,"total":47}}},"assemblyInfo":{"assemblyLevel":"Complete Genome","assemblyMethod":"Mira v. 4","assemblyName":"ASM392510v1","assemblyStatus":"current","assemblyType":"haploid","pairedAssembly":{"accession":"GCF_003925105.1","annotationName":"Annotation submitted by NCBI RefSeq","status":"current"},"releaseDate":"2018-10-31","sequencingTech":"Illumina","submitter":"School of Microbiology, University College Cork"},"assemblyStats":{"contigL50":1,"contigN50":34556,"gcCount":"13184","gcPercent":38.0,"numberOfComponentSequences":1,"numberOfContigs":1,"numberOfScaffolds":1,"scaffoldL50":1,"scaffoldN50":34556,"totalNumberOfChromosomes":1,"totalSequenceLength":"34556","totalUngappedLength":"34556"},"currentAccession":"GCA_003925105.1","organism":{"organismName":"Streptococcus phage SW4","taxId":2419654},"pairedAccession":"GCF_003925105.1","sourceDatabase":"SOURCE_DATABASE_GENBANK","typeMaterial":{"typeDisplayText":"ICTV species exemplar","typeLabel":"TYPE_ICTV"}}
{"accession":"GCA_003925125.1","annotationInfo":{"name":"Annotation submitted by School of Microbiology, University College Cork","provider":"School of Microbiology, University College Cork","releaseDate":"2018-12-06","stats":{"geneCounts":{"proteinCoding":39,"total":39}}},"assemblyInfo":{"assemblyLevel":"Complete Genome","assemblyMethod":"Mira v. 4","assemblyName":"ASM392512v1","assemblyStatus":"current","assemblyType":"haploid","releaseDate":"2018-10-31","sequencingTech":"Illumina","submitter":"School of Microbiology, University College Cork"},"assemblyStats":{"contigL50":1,"contigN50":35351,"gcCount":"13708","gcPercent":39.0,"numberOfComponentSequences":1,"numberOfContigs":1,"numberOfScaffolds":1,"scaffoldL50":1,"scaffoldN50":35351,"totalNumberOfChromosomes":1,"totalSequenceLength":"35351","totalUngappedLength":"35351"},"currentAccession":"GCA_003925125.1","organism":{"organismName":"Streptococcus phage SW21","taxId":2419642},"sourceDatabase":"SOURCE_DATABASE_GENBANK"}
{"accession":"GCA_003925145.1","annotationInfo":{"name":"Annotation submitted by School of Microbiology, University College Cork","provider":"School of Microbiology, University College Cork","releaseDate":"2018-12-06","stats":{"geneCounts":{"proteinCoding":41,"total":41}}},"assemblyInfo":{"assemblyLevel":"Complete Genome","assemblyMethod":"Mira v. 4","assemblyName":"ASM392514v1","assemblyStatus":"current","assemblyType":"haploid","pairedAssembly":{"accession":"GCF_003925145.1","annotationName":"Annotation submitted by NCBI RefSeq","status":"current"},"releaseDate":"2018-10-31","sequencingTech":"Illumina","submitter":"School of Microbiology, University College Cork"},"assemblyStats":{"contigL50":1,"contigN50":33930,"gcCount":"13269","gcPercent":39.0,"numberOfComponentSequences":1,"numberOfContigs":1,"numberOfScaffolds":1,"scaffoldL50":1,"scaffoldN50":33930,"totalNumberOfChromosomes":1,"totalSequenceLength":"33930","totalUngappedLength":"33930"},"currentAccession":"GCA_003925145.1","organism":{"organismName":"Streptococcus phage SW8","taxId":2419656},"pairedAccession":"GCF_003925145.1","sourceDatabase":"SOURCE_DATABASE_GENBANK","typeMaterial":{"typeDisplayText":"ICTV species exemplar","typeLabel":"TYPE_ICTV"}}
{"accession":"GCA_003925165.1","annotationInfo":{"name":"Annotation submitted by School of Microbiology, University College Cork","provider":"School of Microbiology, University College Cork","releaseDate":"2018-12-06","stats":{"geneCounts":{"proteinCoding":38,"total":38}}},"assemblyInfo":{"assemblyLevel":"Complete Genome","assemblyMethod":"Mira v. 4","assemblyName":"ASM392516v1","assemblyStatus":"current","assemblyType":"haploid","releaseDate":"2018-10-31","sequencingTech":"Illumina","submitter":"School of Microbiology, University College Cork"},"assemblyStats":{"contigL50":1,"contigN50":33999,"gcCount":"13162","gcPercent":38.5,"numberOfComponentSequences":1,"numberOfContigs":1,"numberOfScaffolds":1,"scaffoldL50":1,"scaffoldN50":33999,"totalNumberOfChromosomes":1,"totalSequenceLength":"33999","totalUngappedLength":"33999"},"currentAccession":"GCA_003925165.1","organism":{"organismName":"Streptococcus phage SW9","taxId":2419657},"sourceDatabase":"SOURCE_DATABASE_GENBANK"}
{"accession":"GCA_003925185.1","annotationInfo":{"name":"Annotation submitted by School of Microbiology, University College Cork","provider":"School of Microbiology, University College Cork","releaseDate":"2018-12-06","stats":{"geneCounts":{"proteinCoding":39,"total":39}}},"assemblyInfo":{"assemblyLevel":"Complete Genome","assemblyMethod":"Mira v. 4","assemblyName":"ASM392518v1","assemblyStatus":"current","assemblyType":"haploid","releaseDate":"2018-10-31","sequencingTech":"Illumina","submitter":"School of Microbiology, University College Cork"},"assemblyStats":{"contigL50":1,"contigN50":34336,"gcCount":"13308","gcPercent":39.0,"numberOfComponentSequences":1,"numberOfContigs":1,"numberOfScaffolds":1,"scaffoldL50":1,"scaffoldN50":34336,"totalNumberOfChromosomes":1,"totalSequenceLength":"34336","totalUngappedLength":"34336"},"currentAccession":"GCA_003925185.1","organism":{"organismName":"Streptococcus phage SW10","taxId":2419629},"sourceDatabase":"SOURCE_DATABASE_GENBANK"}
{"accession":"GCA_003925205.1","annotationInfo":{"name":"Annotation submitted by School of Microbiology, University College Cork","provider":"School of Microbiology, University College Cork","releaseDate":"2018-12-06","stats":{"geneCounts":{"proteinCoding":42,"total":42}}},"assemblyInfo":{"assemblyLevel":"Complete Genome","assemblyMethod":"Mira v. 4","assemblyName":"ASM392520v1","assemblyStatus":"current","assemblyType":"haploid","pairedAssembly":{"accession":"GCF_003925205.1","annotationName":"Annotation submitted by NCBI RefSeq","status":"current"},"releaseDate":"2018-10-31","sequencingTech":"Illumina","submitter":"School of Microbiology, University College Cork"},"assemblyStats":{"contigL50":1,"contigN50":36250,"gcCount":"13860","gcPercent":38.0,"numberOfComponentSequences":1,"numberOfContigs":1,"numberOfScaffolds":1,"scaffoldL50":1,"scaffoldN50":36250,"totalNumberOfChromosomes":1,"totalSequenceLength":"36250","totalUngappedLength":"36250"},"currentAccession":"GCA_003925205.1","organism":{"organismName":"Streptococcus phage SW11","taxId":2419630},"pairedAccession":"GCF_003925205.1","sourceDatabase":"SOURCE_DATABASE_GENBANK","typeMaterial":{"typeDisplayText":"ICTV species exemplar","typeLabel":"TYPE_ICTV"}}
{"accession":"GCA_003925225.1","annotationInfo":{"name":"Annotation submitted by School of Microbiology, University College Cork","provider":"School of Microbiology, University College Cork","releaseDate":"2018-12-06","stats":{"geneCounts":{"proteinCoding":43,"total":43}}},"assemblyInfo":{"assemblyLevel":"Complete Genome","assemblyMethod":"Mira v. 4","assemblyName":"ASM392522v1","assemblyStatus":"current","assemblyType":"haploid","pairedAssembly":{"accession":"GCF_003925225.1","annotationName":"Annotation submitted by NCBI RefSeq","status":"current"},"releaseDate":"2018-10-31","sequencingTech":"Illumina","submitter":"School of Microbiology, University College Cork"},"assemblyStats":{"contigL50":1,"contigN50":35382,"gcCount":"13712","gcPercent":39.0,"numberOfComponentSequences":1,"numberOfContigs":1,"numberOfScaffolds":1,"scaffoldL50":1,"scaffoldN50":35382,"totalNumberOfChromosomes":1,"totalSequenceLength":"35382","totalUngappedLength":"35382"},"currentAccession":"GCA_003925225.1","organism":{"organismName":"Streptococcus phage SW12","taxId":2419632},"pairedAccession":"GCF_003925225.1","sourceDatabase":"SOURCE_DATABASE_GENBANK","typeMaterial":{"typeDisplayText":"ICTV species exemplar","typeLabel":"TYPE_ICTV"}}
{"accession":"GCA_003925245.1","annotationInfo":{"name":"Annotation submitted by School of Microbiology, University College Cork","provider":"School of Microbiology, University College Cork","releaseDate":"2018-12-06","stats":{"geneCounts":{"proteinCoding":41,"total":41}}},"assemblyInfo":{"assemblyLevel":"Complete Genome","assemblyMethod":"Mira v. 4","assemblyName":"ASM392524v1","assemblyStatus":"current","assemblyType":"haploid","pairedAssembly":{"accession":"GCF_003925245.1","annotationName":"Annotation submitted by NCBI RefSeq","status":"current"},"releaseDate":"2018-10-31","sequencingTech":"Illumina","submitter":"School of Microbiology, University College Cork"},"assemblyStats":{"contigL50":1,"contigN50":36587,"gcCount":"14356","gcPercent":39.0,"numberOfComponentSequences":1,"numberOfContigs":1,"numberOfScaffolds":1,"scaffoldL50":1,"scaffoldN50":36587,"totalNumberOfChromosomes":1,"totalSequenceLength":"36587","totalUngappedLength":"36587"},"currentAccession":"GCA_003925245.1","organism":{"organismName":"Streptococcus phage SW13","taxId":2419633},"pairedAccession":"GCF_003925245.1","sourceDatabase":"SOURCE_DATABASE_GENBANK","typeMaterial":{"typeDisplayText":"ICTV species exemplar","typeLabel":"TYPE_ICTV"}}
{"accession":"GCA_003925265.1","annotationInfo":{"name":"Annotation submitted by School of Microbiology, University College Cork","provider":"School of Microbiology, University College Cork","releaseDate":"2018-12-06","stats":{"geneCounts":{"proteinCoding":46,"total":46}}},"assemblyInfo":{"assemblyLevel":"Complete Genome","assemblyMethod":"Mira v. 4","assemblyName":"ASM392526v1","assemblyStatus":"current","assemblyType":"haploid","pairedAssembly":{"accession":"GCF_003925265.1","annotationName":"Annotation submitted by NCBI RefSeq","status":"current"},"releaseDate":"2018-10-31","sequencingTech":"Illumina","submitter":"School of Microbiology, University College Cork"},"assemblyStats":{"contigL50":1,"contigN50":35913,"gcCount":"14317","gcPercent":40.0,"numberOfComponentSequences":1,"numberOfContigs":1,"numberOfScaffolds":1,"scaffoldL50":1,"scaffoldN50":35913,"totalNumberOfChromosomes":1,"totalSequenceLength":"35913","totalUngappedLength":"35913"},"currentAccession":"GCA_003925265.1","organism":{"organismName":"Streptococcus phage SW14","taxId":2419634},"pairedAccession":"GCF_003925265.1","sourceDatabase":"SOURCE_DATABASE_GENBANK","typeMaterial":{"typeDisplayText":"ICTV species exemplar","typeLabel":"TYPE_ICTV"}}
{"accession":"GCA_003925285.1","annotationInfo":{"name":"Annotation submitted by School of Microbiology, University College Cork","provider":"School of Microbiology, University College Cork","releaseDate":"2018-12-06","stats":{"geneCounts":{"proteinCoding":44,"total":44}}},"assemblyInfo":{"assemblyLevel":"Complete Genome","assemblyMethod":"Mira v. 4","assemblyName":"ASM392528v1","assemblyStatus":"current","assemblyType":"haploid","pairedAssembly":{"accession":"GCF_003925285.1","annotationName":"Annotation submitted by NCBI RefSeq","status":"current"},"releaseDate":"2018-10-31","sequencingTech":"Illumina","submitter":"School of Microbiology, University College Cork"},"assemblyStats":{"contigL50":1,"contigN50":34289,"gcCount":"13505","gcPercent":39.5,"numberOfComponentSequences":1,"numberOfContigs":1,"numberOfScaffolds":1,"scaffoldL50":1,"scaffoldN50":34289,"totalNumberOfChromosomes":1,"totalSequenceLength":"34289","totalUngappedLength":"34289"},"currentAccession":"GCA_003925285.1","organism":{"organismName":"Streptococcus phage SW15","taxId":2419635},"pairedAccession":"GCF_003925285.1","sourceDatabase":"SOURCE_DATABASE_GENBANK","typeMaterial":{"typeDisplayText":"ICTV species exemplar","typeLabel":"TYPE_ICTV"}}
{"accession":"GCA_003925305.1","annotationInfo":{"name":"Annotation submitted by School of Microbiology, University College Cork","provider":"School of Microbiology, University College Cork","releaseDate":"2018-12-06","stats":{"geneCounts":{"proteinCoding":46,"total":46}}},"assemblyInfo":{"assemblyLevel":"Complete Genome","assemblyMethod":"Mira v. 4","assemblyName":"ASM392530v1","assemblyStatus":"current","assemblyType":"haploid","releaseDate":"2018-11-06","sequencingTech":"Illumina","submitter":"School of Microbiology, University College Cork"},"assemblyStats":{"contigL50":1,"contigN50":32005,"gcCount":"11792","gcPercent":37.0,"numberOfComponentSequences":1,"numberOfContigs":1,"numberOfScaffolds":1,"scaffoldL50":1,"scaffoldN50":32005,"totalNumberOfChromosomes":1,"totalSequenceLength":"32005","totalUngappedLength":"32005"},"currentAccession":"GCA_003925305.1","organism":{"organismName":"Streptococcus phage SW17","taxId":2419637},"sourceDatabase":"SOURCE_DATABASE_GENBANK"}
{"accession":"GCA_003925325.1","annotationInfo":{"name":"Annotation submitted by School of Microbiology, University College Cork","provider":"School of Microbiology, University College Cork","releaseDate":"2018-12-06","stats":{"geneCounts":{"proteinCoding":44,"total":44}}},"assemblyInfo":{"assemblyLevel":"Complete Genome","assemblyMethod":"Mira v. 4","assemblyName":"ASM392532v1","assemblyStatus":"current","assemblyType":"haploid","pairedAssembly":{"accession":"GCF_003925325.1","annotationName":"Annotation submitted by NCBI RefSeq","status":"current"},"releaseDate":"2018-10-31","sequencingTech":"Illumina","submitter":"School of Microbiology, University College Cork"},"assemblyStats":{"contigL50":1,"contigN50":34825,"gcCount":"13733","gcPercent":39.5,"numberOfComponentSequences":1,"numberOfContigs":1,"numberOfScaffolds":1,"scaffoldL50":1,"scaffoldN50":34825,"totalNumberOfChromosomes":1,"totalSequenceLength":"34825","totalUngappedLength":"34825"},"currentAccession":"GCA_003925325.1","organism":{"organismName":"Streptococcus phage SW18","taxId":2419638},"pairedAccession":"GCF_003925325.1","sourceDatabase":"SOURCE_DATABASE_GENBANK","typeMaterial":{"typeDisplayText":"ICTV species exemplar","typeLabel":"TYPE_ICTV"}}
{"accession":"GCA_003925345.1","annotationInfo":{"name":"Annotation submitted by School of Microbiology, University College Cork","provider":"School of Microbiology, University College Cork","releaseDate":"2018-12-06","stats":{"geneCounts":{"proteinCoding":46,"total":46}}},"assemblyInfo":{"assemblyLevel":"Complete Genome","assemblyMethod":"Mira v. 4","assemblyName":"ASM392534v1","assemblyStatus":"current","assemblyType":"haploid","pairedAssembly":{"accession":"GCF_003925345.1","annotationName":"Annotation submitted by NCBI RefSeq","status":"current"},"releaseDate":"2018-10-31","sequencingTech":"Illumina","submitter":"School of Microbiology, University College Cork"},"assemblyStats":{"contigL50":1,"contigN50":35153,"gcCount":"13392","gcPercent":38.0,"numberOfComponentSequences":1,"numberOfContigs":1,"numberOfScaffolds":1,"scaffoldL50":1,"scaffoldN50":35153,"totalNumberOfChromosomes":1,"totalSequenceLength":"35153","totalUngappedLength":"35153"},"currentAccession":"GCA_003925345.1","organism":{"organismName":"Streptococcus phage SW19","taxId":2419639},"pairedAccession":"GCF_003925345.1","sourceDatabase":"SOURCE_DATABASE_GENBANK","typeMaterial":{"typeDisplayText":"ICTV species exemplar","typeLabel":"TYPE_ICTV"}}
{"accession":"GCA_003925365.1","annotationInfo":{"name":"Annotation submitted by School of Microbiology, University College Cork","provider":"School of Microbiology, University College Cork","releaseDate":"2018-12-06","stats":{"geneCounts":{"proteinCoding":46,"total":46}}},"assemblyInfo":{"assemblyLevel":"Complete Genome","assemblyMethod":"Mira v. 4","assemblyName":"ASM392536v1","assemblyStatus":"current","assemblyType":"haploid","releaseDate":"2018-10-31","sequencingTech":"Illumina","submitter":"School of Microbiology, University College Cork"},"assemblyStats":{"contigL50":1,"contigN50":32567,"gcCount":"11988","gcPercent":37.0,"numberOfComponentSequences":1,"numberOfContigs":1,"numberOfScaffolds":1,"scaffoldL50":1,"scaffoldN50":32567,"totalNumberOfChromosomes":1,"totalSequenceLength":"32567","totalUngappedLength":"32567"},"currentAccession":"GCA_003925365.1","organism":{"organismName":"Streptococcus phage SW20","taxId":2419641},"sourceDatabase":"SOURCE_DATABASE_GENBANK"}
{"accession":"GCA_003925385.1","annotationInfo":{"name":"Annotation submitted by School of Microbiology, University College Cork","provider":"School of Microbiology, University College Cork","releaseDate":"2018-12-06","stats":{"geneCounts":{"proteinCoding":45,"total":45}}},"assemblyInfo":{"assemblyLevel":"Complete Genome","assemblyMethod":"Mira v. 4","assemblyName":"ASM392538v1","assemblyStatus":"current","assemblyType":"haploid","pairedAssembly":{"accession":"GCF_003925385.1","annotationName":"Annotation submitted by NCBI RefSeq","status":"current"},"releaseDate":"2018-10-31","sequencingTech":"Illumina","submitter":"School of Microbiology, University College Cork"},"assemblyStats":{"contigL50":1,"contigN50":31738,"gcCount":"11854","gcPercent":37.5,"numberOfComponentSequences":1,"numberOfContigs":1,"numberOfScaffolds":1,"scaffoldL50":1,"scaffoldN50":31738,"totalNumberOfChromosomes":1,"totalSequenceLength":"31738","totalUngappedLength":"31738"},"currentAccession":"GCA_003925385.1","organism":{"organismName":"Streptococcus phage SW22","taxId":2419643},"pairedAccession":"GCF_003925385.1","sourceDatabase":"SOURCE_DATABASE_GENBANK","typeMaterial":{"typeDisplayText":"ICTV species exemplar","typeLabel":"TYPE_ICTV"}}
{"accession":"GCA_003925405.1","annotationInfo":{"name":"Annotation submitted by School of Microbiology, University College Cork","provider":"School of Microbiology, University College Cork","releaseDate":"2018-12-06","stats":{"geneCounts":{"proteinCoding":45,"total":45}}},"assemblyInfo":{"assemblyLevel":"Complete Genome","assemblyMethod":"Mira v. 4","assemblyName":"ASM392540v1","assemblyStatus":"current","assemblyType":"haploid","releaseDate":"2018-11-06","sequencingTech":"Illumina","submitter":"School of Microbiology, University College Cork"},"assemblyStats":{"contigL50":1,"contigN50":31422,"gcCount":"11636","gcPercent":37.0,"numberOfComponentSequences":1,"numberOfContigs":1,"numberOfScaffolds":1,"scaffoldL50":1,"scaffoldN50":31422,"totalNumberOfChromosomes":1,"totalSequenceLength":"31422","totalUngappedLength":"31422"},"currentAccession":"GCA_003925405.1","organism":{"organismName":"Streptococcus phage SW23","taxId":2419644},"sourceDatabase":"SOURCE_DATABASE_GENBANK"}
{"accession":"GCA_003925425.1","annotationInfo":{"name":"Annotation submitted by School of Microbiology, University College Cork","provider":"School of Microbiology, University College Cork","releaseDate":"2018-12-06","stats":{"geneCounts":{"proteinCoding":46,"total":46}}},"assemblyInfo":{"assemblyLevel":"Complete Genome","assemblyMethod":"Mira v. 4","assemblyName":"ASM392542v1","assemblyStatus":"current","assemblyType":"haploid","releaseDate":"2018-10-31","sequencingTech":"Illumina","submitter":"School of Microbiology, University College Cork"},"assemblyStats":{"contigL50":1,"contigN50":32013,"gcCount":"11908","gcPercent":37.0,"numberOfComponentSequences":1,"numberOfContigs":1,"numberOfScaffolds":1,"scaffoldL50":1,"scaffoldN50":32013,"totalNumberOfChromosomes":1,"totalSequenceLength":"32013","totalUngappedLength":"32013"},"currentAccession":"GCA_003925425.1","organism":{"organismName":"Streptococcus phage SW25","taxId":2419645},"sourceDatabase":"SOURCE_DATABASE_GENBANK"}
{"accession":"GCA_003925445.1","annotationInfo":{"name":"Annotation submitted by School of Microbiology, University College Cork","provider":"School of Microbiology, University College Cork","releaseDate":"2018-12-06","stats":{"geneCounts":{"proteinCoding":44,"total":44}}},"assemblyInfo":{"assemblyLevel":"Complete Genome","assemblyMethod":"Mira v. 4","assemblyName":"ASM392544v1","assemblyStatus":"current","assemblyType":"haploid","releaseDate":"2018-10-31","sequencingTech":"Illumina","submitter":"School of Microbiology, University College Cork"},"assemblyStats":{"contigL50":1,"contigN50":31283,"gcCount":"11570","gcPercent":37.0,"numberOfComponentSequences":1,"numberOfContigs":1,"numberOfScaffolds":1,"scaffoldL50":1,"scaffoldN50":31283,"totalNumberOfChromosomes":1,"totalSequenceLength":"31283","totalUngappedLength":"31283"},"currentAccession":"GCA_003925445.1","organism":{"organismName":"Streptococcus phage SW26","taxId":2419646},"sourceDatabase":"SOURCE_DATABASE_GENBANK"}
{"accession":"GCA_003925465.1","annotationInfo":{"name":"Annotation submitted by School of Microbiology, University College Cork","provider":"School of Microbiology, University College Cork","releaseDate":"2018-12-06","stats":{"geneCounts":{"proteinCoding":46,"total":46}}},"assemblyInfo":{"assemblyLevel":"Complete Genome","assemblyMethod":"Mira v. 4","assemblyName":"ASM392546v1","assemblyStatus":"current","assemblyType":"haploid","pairedAssembly":{"accession":"GCF_003925465.1","annotationName":"Annotation submitted by NCBI RefSeq","status":"current"},"releaseDate":"2018-10-31","sequencingTech":"Illumina","submitter":"School of Microbiology, University College Cork"},"assemblyStats":{"contigL50":1,"contigN50":33953,"gcCount":"12987","gcPercent":38.0,"numberOfComponentSequences":1,"numberOfContigs":1,"numberOfScaffolds":1,"scaffoldL50":1,"scaffoldN50":33953,"totalNumberOfChromosomes":1,"totalSequenceLength":"33953","totalUngappedLength":"33953"},"currentAccession":"GCA_003925465.1","organism":{"organismName":"Streptococcus phage SW27","taxId":2419647},"pairedAccession":"GCF_003925465.1","sourceDatabase":"SOURCE_DATABASE_GENBANK","typeMaterial":{"typeDisplayText":"ICTV species exemplar","typeLabel":"TYPE_ICTV"}}
{"accession":"GCA_003925485.1","annotationInfo":{"name":"Annotation submitted by School of Microbiology, University College Cork","provider":"School of Microbiology, University College Cork","releaseDate":"2018-12-06","stats":{"geneCounts":{"proteinCoding":45,"total":45}}},"assemblyInfo":{"assemblyLevel":"Complete Genome","assemblyMethod":"Mira v. 4","assemblyName":"ASM392548v1","assemblyStatus":"current","assemblyType":"haploid","releaseDate":"2018-10-31","sequencingTech":"Illumina","submitter":"School of Microbiology, University College Cork"},"assemblyStats":{"contigL50":1,"contigN50":32093,"gcCount":"11836","gcPercent":37.0,"numberOfComponentSequences":1,"numberOfContigs":1,"numberOfScaffolds":1,"scaffoldL50":1,"scaffoldN50":32093,"totalNumberOfChromosomes":1,"totalSequenceLength":"32093","totalUngappedLength":"32093"},"currentAccession":"GCA_003925485.1","organism":{"organismName":"Streptococcus phage SW28","taxId":2419648},"sourceDatabase":"SOURCE_DATABASE_GENBANK"}
{"accession":"GCA_003925505.1","annotationInfo":{"name":"Annotation submitted by School of Microbiology, University College Cork","provider":"School of Microbiology, University College Cork","releaseDate":"2018-12-06","stats":{"geneCounts":{"proteinCoding":41,"total":41}}},"assemblyInfo":{"assemblyLevel":"Complete Genome","assemblyMethod":"Mira v. 4","assemblyName":"ASM392550v1","assemblyStatus":"current","assemblyType":"haploid","releaseDate":"2018-10-31","sequencingTech":"Illumina","submitter":"School of Microbiology, University College Cork"},"assemblyStats":{"contigL50":1,"contigN50":34158,"gcCount":"13137","gcPercent":38.5,"numberOfComponentSequences":1,"numberOfContigs":1,"numberOfScaffolds":1,"scaffoldL50":1,"scaffoldN50":34158,"totalNumberOfChromosomes":1,"totalSequenceLength":"34158","totalUngappedLength":"34158"},"currentAccession":"GCA_003925505.1","organism":{"organismName":"Streptococcus phage SW30","taxId":2419650},"sourceDatabase":"SOURCE_DATABASE_GENBANK"}
{"accession":"GCA_003925525.1","annotationInfo":{"name":"Annotation submitted by School of Microbiology, University College Cork","provider":"School of Microbiology, University College Cork","releaseDate":"2018-12-06","stats":{"geneCounts":{"proteinCoding":45,"total":45}}},"assemblyInfo":{"assemblyLevel":"Complete Genome","assemblyMethod":"Mira v. 4","assemblyName":"ASM392552v1","assemblyStatus":"current","assemblyType":"haploid","pairedAssembly":{"accession":"GCF_003925525.1","annotationName":"Annotation submitted by NCBI RefSeq","status":"current"},"releaseDate":"2018-10-31","sequencingTech":"Illumina","submitter":"School of Microbiology, University College Cork"},"assemblyStats":{"contigL50":1,"contigN50":35056,"gcCount":"13882","gcPercent":39.5,"numberOfComponentSequences":1,"numberOfContigs":1,"numberOfScaffolds":1,"scaffoldL50":1,"scaffoldN50":35056,"totalNumberOfChromosomes":1,"totalSequenceLength":"35056","totalUngappedLength":"35056"},"currentAccession":"GCA_003925525.1","organism":{"organismName":"Streptococcus phage SW1151","taxId":2419631},"pairedAccession":"GCF_003925525.1","sourceDatabase":"SOURCE_DATABASE_GENBANK","typeMaterial":{"typeDisplayText":"ICTV species exemplar","typeLabel":"TYPE_ICTV"}}
{"accession":"GCA_003925545.1","annotationInfo":{"name":"Annotation submitted by School of Microbiology, University College Cork","provider":"School of Microbiology, University College Cork","releaseDate":"2018-12-06","stats":{"geneCounts":{"proteinCoding":43,"total":43}}},"assemblyInfo":{"assemblyLevel":"Complete Genome","assemblyMethod":"Mira v. 4","assemblyName":"ASM392554v1","assemblyStatus":"current","assemblyType":"haploid","releaseDate":"2018-10-31","sequencingTech":"Illumina","submitter":"School of Microbiology, University College Cork"},"assemblyStats":{"contigL50":1,"contigN50":36089,"gcCount":"14135","gcPercent":39.0,"numberOfComponentSequences":1,"numberOfContigs":1,"numberOfScaffolds":1,"scaffoldL50":1,"scaffoldN50":36089,"totalNumberOfChromosomes":1,"totalSequenceLength":"36089","totalUngappedLength":"36089"},"currentAccession":"GCA_003925545.1","organism":{"organismName":"Streptococcus phage SWK1","taxId":2419658},"sourceDatabase":"SOURCE_DATABASE_GENBANK"}
{"accession":"GCA_003925565.1","annotationInfo":{"name":"Annotation submitted by School of Microbiology, University College Cork","provider":"School of Microbiology, University College Cork","releaseDate":"2018-12-06","stats":{"geneCounts":{"proteinCoding":42,"total":42}}},"assemblyInfo":{"assemblyLevel":"Complete Genome","assemblyMethod":"Mira v. 4","assemblyName":"ASM392556v1","assemblyStatus":"current","assemblyType":"haploid","releaseDate":"2018-10-31","sequencingTech":"Illumina","submitter":"School of Microbiology, University College Cork"},"assemblyStats":{"contigL50":1,"contigN50":36594,"gcCount":"14380","gcPercent":39.5,"numberOfComponentSequences":1,"numberOfContigs":1,"numberOfScaffolds":1,"scaffoldL50":1,"scaffoldN50":36594,"totalNumberOfChromosomes":1,"totalSequenceLength":"36594","totalUngappedLength":"36594"},"currentAccession":"GCA_003925565.1","organism":{"organismName":"Streptococcus phage SWK2","taxId":2419659},"sourceDatabase":"SOURCE_DATABASE_GENBANK"}
{"accession":"GCA_003925585.1","annotationInfo":{"name":"Annotation submitted by School of Microbiology, University College Cork","provider":"School of Microbiology, University College Cork","releaseDate":"2018-12-06","stats":{"geneCounts":{"proteinCoding":41,"total":41}}},"assemblyInfo":{"assemblyLevel":"Complete Genome","assemblyMethod":"Mira v. 4","assemblyName":"ASM392558v1","assemblyStatus":"current","assemblyType":"haploid","pairedAssembly":{"accession":"GCF_003925585.1","annotationName":"Annotation submitted by NCBI RefSeq","status":"current"},"releaseDate":"2018-10-31","sequencingTech":"Illumina","submitter":"School of Microbiology, University College Cork"},"assemblyStats":{"contigL50":1,"contigN50":35443,"gcCount":"13722","gcPercent":38.5,"numberOfComponentSequences":1,"numberOfContigs":1,"numberOfScaffolds":1,"scaffoldL50":1,"scaffoldN50":35443,"totalNumberOfChromosomes":1,"totalSequenceLength":"35443","totalUngappedLength":"35443"},"currentAccession":"GCA_003925585.1","organism":{"organismName":"Streptococcus phage SWK3","taxId":2419660},"pairedAccession":"GCF_003925585.1","sourceDatabase":"SOURCE_DATABASE_GENBANK","typeMaterial":{"typeDisplayText":"ICTV species exemplar","typeLabel":"TYPE_ICTV"}}
{"accession":"GCA_003925605.1","annotationInfo":{"name":"Annotation submitted by School of Microbiology, University College Cork","provider":"School of Microbiology, University College Cork","releaseDate":"2018-12-06","stats":{"geneCounts":{"proteinCoding":41,"total":41}}},"assemblyInfo":{"assemblyLevel":"Complete Genome","assemblyMethod":"Mira v. 4","assemblyName":"ASM392560v1","assemblyStatus":"current","assemblyType":"haploid","releaseDate":"2018-10-31","sequencingTech":"Illumina","submitter":"School of Microbiology, University College Cork"},"assemblyStats":{"contigL50":1,"contigN50":35341,"gcCount":"13675","gcPercent":38.5,"numberOfComponentSequences":1,"numberOfContigs":1,"numberOfScaffolds":1,"scaffoldL50":1,"scaffoldN50":35341,"totalNumberOfChromosomes":1,"totalSequenceLength":"35341","totalUngappedLength":"35341"},"currentAccession":"GCA_003925605.1","organism":{"organismName":"Streptococcus phage SWK4","taxId":2419661},"sourceDatabase":"SOURCE_DATABASE_GENBANK"}
{"accession":"GCA_003925625.1","annotationInfo":{"name":"Annotation submitted by School of Microbiology, University College Cork","provider":"School of Microbiology, University College Cork","releaseDate":"2018-12-06","stats":{"geneCounts":{"proteinCoding":39,"total":39}}},"assemblyInfo":{"assemblyLevel":"Complete Genome","assemblyMethod":"Mira v. 4","assemblyName":"ASM392562v1","assemblyStatus":"current","assemblyType":"haploid","releaseDate":"2018-10-31","sequencingTech":"Illumina","submitter":"School of Microbiology, University College Cork"},"assemblyStats":{"contigL50":1,"contigN50":35849,"gcCount":"13945","gcPercent":39.0,"numberOfComponentSequences":1,"numberOfContigs":1,"numberOfScaffolds":1,"scaffoldL50":1,"scaffoldN50":35849,"totalNumberOfChromosomes":1,"totalSequenceLength":"35849","totalUngappedLength":"35849"},"currentAccession":"GCA_003925625.1","organism":{"organismName":"Streptococcus phage SWK5","taxId":2419662},"sourceDatabase":"SOURCE_DATABASE_GENBANK"}
{"accession":"GCA_003925645.1","annotationInfo":{"name":"Annotation submitted by School of Microbiology, University College Cork","provider":"School of Microbiology, University College Cork","releaseDate":"2018-12-06","stats":{"geneCounts":{"proteinCoding":38,"total":38}}},"assemblyInfo":{"assemblyLevel":"Complete Genome","assemblyMethod":"Mira v. 4","assemblyName":"ASM392564v1","assemblyStatus":"current","assemblyType":"haploid","pairedAssembly":{"accession":"GCF_003925645.1","annotationName":"Annotation submitted by NCBI RefSeq","status":"current"},"releaseDate":"2018-10-31","sequencingTech":"Illumina","submitter":"School of Microbiology, University College Cork"},"assemblyStats":{"contigL50":1,"contigN50":34999,"gcCount":"13652","gcPercent":39.0,"numberOfComponentSequences":1,"numberOfContigs":1,"numberOfScaffolds":1,"scaffoldL50":1,"scaffoldN50":34999,"totalNumberOfChromosomes":1,"totalSequenceLength":"34999","totalUngappedLength":"34999"},"currentAccession":"GCA_003925645.1","organism":{"organismName":"Streptococcus phage SWK6","taxId":2419663},"pairedAccession":"GCF_003925645.1","sourceDatabase":"SOURCE_DATABASE_GENBANK","typeMaterial":{"typeDisplayText":"ICTV species exemplar","typeLabel":"TYPE_ICTV"}}
{"accession":"GCA_003925665.1","annotationInfo":{"name":"Annotation submitted by School of Microbiology, University College Cork","provider":"School of Microbiology, University College Cork","releaseDate":"2018-12-06","stats":{"geneCounts":{"proteinCoding":41,"total":41}}},"assemblyInfo":{"assemblyLevel":"Complete Genome","assemblyMethod":"Mira v. 4","assemblyName":"ASM392566v1","assemblyStatus":"current","assemblyType":"haploid","releaseDate":"2018-10-31","sequencingTech":"Illumina","submitter":"School of Microbiology, University College Cork"},"assemblyStats":{"contigL50":1,"contigN50":36587,"gcCount":"14356","gcPercent":39.0,"numberOfComponentSequences":1,"numberOfContigs":1,"numberOfScaffolds":1,"scaffoldL50":1,"scaffoldN50":36587,"totalNumberOfChromosomes":1,"totalSequenceLength":"36587","totalUngappedLength":"36587"},"currentAccession":"GCA_003925665.1","organism":{"organismName":"Streptococcus phage SW31","taxId":2419651},"sourceDatabase":"SOURCE_DATABASE_GENBANK"}
{"accession":"GCA_003925685.1","annotationInfo":{"name":"Annotation submitted by School of Microbiology, University College Cork","provider":"School of Microbiology, University College Cork","releaseDate":"2018-12-06","stats":{"geneCounts":{"proteinCoding":41,"total":41}}},"assemblyInfo":{"assemblyLevel":"Complete Genome","assemblyMethod":"Mira v. 4","assemblyName":"ASM392568v1","assemblyStatus":"current","assemblyType":"haploid","releaseDate":"2018-11-06","sequencingTech":"Illumina","submitter":"School of Microbiology, University College Cork"},"assemblyStats":{"contigL50":1,"contigN50":36587,"gcCount":"14356","gcPercent":39.0,"numberOfComponentSequences":1,"numberOfContigs":1,"numberOfScaffolds":1,"scaffoldL50":1,"scaffoldN50":36587,"totalNumberOfChromosomes":1,"totalSequenceLength":"36587","totalUngappedLength":"36587"},"currentAccession":"GCA_003925685.1","organism":{"organismName":"Streptococcus phage SW32","taxId":2419652},"sourceDatabase":"SOURCE_DATABASE_GENBANK"}
{"accession":"GCA_003925705.1","annotationInfo":{"name":"Annotation submitted by School of Microbiology, University College Cork","provider":"School of Microbiology, University College Cork","releaseDate":"2018-12-06","stats":{"geneCounts":{"proteinCoding":41,"total":41}}},"assemblyInfo":{"assemblyLevel":"Complete Genome","assemblyMethod":"Mira v. 4","assemblyName":"ASM392570v1","assemblyStatus":"current","assemblyType":"haploid","releaseDate":"2018-10-31","sequencingTech":"Illumina","submitter":"School of Microbiology, University College Cork"},"assemblyStats":{"contigL50":1,"contigN50":36587,"gcCount":"14356","gcPercent":39.0,"numberOfComponentSequences":1,"numberOfContigs":1,"numberOfScaffolds":1,"scaffoldL50":1,"scaffoldN50":36587,"totalNumberOfChromosomes":1,"totalSequenceLength":"36587","totalUngappedLength":"36587"},"currentAccession":"GCA_003925705.1","organism":{"organismName":"Streptococcus phage SW33","taxId":2419653},"sourceDatabase":"SOURCE_DATABASE_GENBANK"}
{"accession":"GCA_003925725.1","annotationInfo":{"name":"Annotation submitted by School of Microbiology, University College Cork","provider":"School of Microbiology, University College Cork","releaseDate":"2018-12-06","stats":{"geneCounts":{"proteinCoding":47,"total":47}}},"assemblyInfo":{"assemblyLevel":"Complete Genome","assemblyMethod":"Mira v. 4","assemblyName":"ASM392572v1","assemblyStatus":"current","assemblyType":"haploid","pairedAssembly":{"accession":"GCF_003925725.1","annotationName":"Annotation submitted by NCBI RefSeq","status":"current"},"releaseDate":"2018-10-31","sequencingTech":"Illumina","submitter":"School of Microbiology, University College Cork"},"assemblyStats":{"contigL50":1,"contigN50":36836,"gcCount":"14284","gcPercent":39.0,"numberOfComponentSequences":1,"numberOfContigs":1,"numberOfScaffolds":1,"scaffoldL50":1,"scaffoldN50":36836,"totalNumberOfChromosomes":1,"totalSequenceLength":"36836","totalUngappedLength":"36836"},"currentAccession":"GCA_003925725.1","organism":{"organismName":"Streptococcus phage SW5","taxId":2483878},"pairedAccession":"GCF_003925725.1","sourceDatabase":"SOURCE_DATABASE_GENBANK","typeMaterial":{"typeDisplayText":"ICTV species exemplar","typeLabel":"TYPE_ICTV"}}
{"accession":"GCA_003925745.1","annotationInfo":{"name":"Annotation submitted by School of Microbiology, University College Cork","provider":"School of Microbiology, University College Cork","releaseDate":"2018-12-06","stats":{"geneCounts":{"proteinCoding":42,"total":42}}},"assemblyInfo":{"assemblyLevel":"Complete Genome","assemblyMethod":"Mira v. 4","assemblyName":"ASM392574v1","assemblyStatus":"current","assemblyType":"haploid","pairedAssembly":{"accession":"GCF_003925745.1","annotationName":"Annotation submitted by NCBI RefSeq","status":"current"},"releaseDate":"2018-10-31","sequencingTech":"Illumina","submitter":"School of Microbiology, University College Cork"},"assemblyStats":{"contigL50":1,"contigN50":35917,"gcCount":"14052","gcPercent":39.0,"numberOfComponentSequences":1,"numberOfContigs":1,"numberOfScaffolds":1,"scaffoldL50":1,"scaffoldN50":35917,"totalNumberOfChromosomes":1,"totalSequenceLength":"35917","totalUngappedLength":"35917"},"currentAccession":"GCA_003925745.1","organism":{"organismName":"Streptococcus phage SW7","taxId":2483879},"pairedAccession":"GCF_003925745.1","sourceDatabase":"SOURCE_DATABASE_GENBANK","typeMaterial":{"typeDisplayText":"ICTV species exemplar","typeLabel":"TYPE_ICTV"}}
{"accession":"GCA_003925765.1","annotationInfo":{"name":"Annotation submitted by School of Microbiology, University College Cork","provider":"School of Microbiology, University College Cork","releaseDate":"2018-12-06","stats":{"geneCounts":{"proteinCoding":42,"total":42}}},"assemblyInfo":{"assemblyLevel":"Complete Genome","assemblyMethod":"Mira v. 4","assemblyName":"ASM392576v1","assemblyStatus":"current","assemblyType":"haploid","pairedAssembly":{"accession":"GCF_003925765.1","annotationName":"Annotation submitted by NCBI RefSeq","status":"current"},"releaseDate":"2018-10-31","sequencingTech":"Illumina","submitter":"School of Microbiology, University College Cork"},"assemblyStats":{"contigL50":1,"contigN50":32092,"gcCount":"12294","gcPercent":38.5,"numberOfComponentSequences":1,"numberOfContigs":1,"numberOfScaffolds":1,"scaffoldL50":1,"scaffoldN50":32092,"totalNumberOfChromosomes":1,"totalSequenceLength":"32092","totalUngappedLength":"32092"},"currentAccession":"GCA_003925765.1","organism":{"organismName":"Streptococcus phage SW24","taxId":2483877},"pairedAccession":"GCF_003925765.1","sourceDatabase":"SOURCE_DATABASE_GENBANK","typeMaterial":{"typeDisplayText":"ICTV species exemplar","typeLabel":"TYPE_ICTV"}}
{"accession":"GCA_004284815.1","annotationInfo":{"name":"Annotation submitted by Brenciani A., Institute of Microbiology, Marche Polytechnic University, Via Tronto 10/A Torrette di Ancona, Ancona, 60020, ITALY","provider":"Brenciani A., Institute of Microbiology, Marche Polytechnic University, Via Tronto 10/A Torrette di Ancona, Ancona, 60020, ITALY","releaseDate":"2011-01-06","stats":{"geneCounts":{"proteinCoding":4,"total":4}}},"assemblyInfo":{"assemblyLevel":"Complete Genome","assemblyName":"ASM428481v1","assemblyStatus":"current","assemblyType":"haploid","releaseDate":"2009-10-27","submitter":"Brenciani A., Institute of Microbiology, Marche Polytechnic University, Via Tronto 10/A Torrette di Ancona, Ancona, 60020, ITALY"},"assemblyStats":{"contigL50":1,"contigN50":58144,"gcCount":"23297","gcPercent":40.0,"numberOfComponentSequences":1,"numberOfContigs":1,"numberOfScaffolds":1,"scaffoldL50":1,"scaffoldN50":58144,"totalNumberOfChromosomes":1,"totalSequenceLength":"58144","totalUngappedLength":"58144"},"currentAccession":"GCA_004284815.1","organism":{"organismName":"Streptococcus phage phi-m46.1","taxId":571950},"sourceDatabase":"SOURCE_DATABASE_GENBANK"}
{"accession":"GCA_004319705.1","annotationInfo":{"name":"Annotation submitted by Dept. of Infectious, Parasitic and Immune-mediated Diseases, Istituto Superiore di Sanita'","provider":"Dept. of Infectious, Parasitic and Immune-mediated Diseases, Istituto Superiore di Sanita'","releaseDate":"2011-05-08","stats":{"geneCounts":{"proteinCoding":1,"total":1}}},"assemblyInfo":{"assemblyLevel":"Chromosome","assemblyName":"ASM431970v1","assemblyStatus":"current","assemblyType":"haploid","releaseDate":"2011-05-03","submitter":"Dept. of Infectious, Parasitic and Immune-mediated Diseases, Istituto Superiore di Sanita'"},"assemblyStats":{"contigL50":1,"contigN50":2842,"gcCount":"1608","gcPercent":38.5,"numberOfComponentSequences":1,"numberOfContigs":2,"numberOfScaffolds":1,"scaffoldL50":1,"scaffoldN50":4280,"totalNumberOfChromosomes":1,"totalSequenceLength":"4280","totalUngappedLength":"4180"},"currentAccession":"GCA_004319705.1","organism":{"organismName":"Streptococcus phi-m46.1-like phage MB56Spyo045","taxId":1028788},"sourceDatabase":"SOURCE_DATABASE_GENBANK"}
{"accession":"GCA_004771415.1","annotationInfo":{"name":"Annotation submitted by Nuffield Department of Medicine, University of Oxford","provider":"Nuffield Department of Medicine, University of Oxford","releaseDate":"2019-04-10","stats":{"geneCounts":{"proteinCoding":22,"total":22}}},"assemblyInfo":{"assemblyLevel":"Complete Genome","assemblyMethod":"Velvet v. 1.2.10","assemblyName":"ASM477141v1","assemblyStatus":"current","assemblyType":"haploid","releaseDate":"2019-04-05","sequencingTech":"Illumina","submitter":"Nuffield Department of Medicine, University of Oxford"},"assemblyStats":{"contigL50":1,"contigN50":10653,"gcCount":"3653","gcPercent":34.5,"numberOfComponentSequences":1,"numberOfContigs":1,"numberOfScaffolds":1,"scaffoldL50":1,"scaffoldN50":10653,"totalNumberOfChromosomes":1,"totalSequenceLength":"10653","totalUngappedLength":"10653"},"currentAccession":"GCA_004771415.1","organism":{"organismName":"Streptococcus satellite phage Javan103","taxId":2558524},"sourceDatabase":"SOURCE_DATABASE_GENBANK"}
{"accession":"GCA_004771455.1","annotationInfo":{"name":"Annotation submitted by Nuffield Department of Medicine, University of Oxford","provider":"Nuffield Department of Medicine, University of Oxford","releaseDate":"2019-04-10","stats":{"geneCounts":{"proteinCoding":23,"total":23}}},"assemblyInfo":{"assemblyLevel":"Complete Genome","assemblyMethod":"Velvet v. 1.2.10","assemblyName":"ASM477145v1","assemblyStatus":"current","assemblyType":"haploid","releaseDate":"2019-04-05","sequencingTech":"Illumina","submitter":"Nuffield Department of Medicine, University of Oxford"},"assemblyStats":{"contigL50":1,"contigN50":10653,"gcCount":"3651","gcPercent":34.5,"numberOfComponentSequences":1,"numberOfContigs":1,"numberOfScaffolds":1,"scaffoldL50":1,"scaffoldN50":10653,"totalNumberOfChromosomes":1,"totalSequenceLength":"10653","totalUngappedLength":"10653"},"currentAccession":"GCA_004771455.1","organism":{"organismName":"Streptococcus satellite phage Javan106","taxId":2558525},"sourceDatabase":"SOURCE_DATABASE_GENBANK"}
{"accession":"GCA_004771475.1","annotationInfo":{"name":"Annotation submitted by Nuffield Department of Medicine, University of Oxford","provider":"Nuffield Department of Medicine, University of Oxford","releaseDate":"2019-04-10","stats":{"geneCounts":{"proteinCoding":23,"total":23}}},"assemblyInfo":{"assemblyLevel":"Complete Genome","assemblyMethod":"Velvet v. 1.2.10","assemblyName":"ASM477147v1","assemblyStatus":"current","assemblyType":"haploid","releaseDate":"2019-04-05","sequencingTech":"Illumina","submitter":"Nuffield Department of Medicine, University of Oxford"},"assemblyStats":{"contigL50":1,"contigN50":10653,"gcCount":"3651","gcPercent":34.5,"numberOfComponentSequences":1,"numberOfContigs":1,"numberOfScaffolds":1,"scaffoldL50":1,"scaffoldN50":10653,"totalNumberOfChromosomes":1,"totalSequenceLength":"10653","totalUngappedLength":"10653"},"currentAccession":"GCA_004771475.1","organism":{"organismName":"Streptococcus satellite phage Javan109","taxId":2558526},"sourceDatabase":"SOURCE_DATABASE_GENBANK"}
{"accession":"GCA_004771495.1","annotationInfo":{"name":"Annotation submitted by Nuffield Department of Medicine, University of Oxford","provider":"Nuffield Department of Medicine, University of Oxford","releaseDate":"2019-04-10","stats":{"geneCounts":{"proteinCoding":17,"total":17}}},"assemblyInfo":{"assemblyLevel":"Complete Genome","assemblyMethod":"Velvet v. 1.2.10","assemblyName":"ASM477149v1","assemblyStatus":"current","assemblyType":"haploid","releaseDate":"2019-04-05","sequencingTech":"Illumina","submitter":"Nuffield Department of Medicine, University of Oxford"},"assemblyStats":{"contigL50":1,"contigN50":9427,"gcCount":"3601","gcPercent":38.0,"numberOfComponentSequences":1,"numberOfContigs":1,"numberOfScaffolds":1,"scaffoldL50":1,"scaffoldN50":9427,"totalNumberOfChromosomes":1,"totalSequenceLength":"9427","totalUngappedLength":"9427"},"currentAccession":"GCA_004771495.1","organism":{"organismName":"Streptococcus satellite phage Javan111","taxId":2558527},"sourceDatabase":"SOURCE_DATABASE_GENBANK"}
{"accession":"GCA_004771535.1","annotationInfo":{"name":"Annotation submitted by Nuffield Department of Medicine, University of Oxford","provider":"Nuffield Department of Medicine, University of Oxford","releaseDate":"2019-04-10","stats":{"geneCounts":{"proteinCoding":17,"total":17}}},"assemblyInfo":{"assemblyLevel":"Complete Genome","assemblyMethod":"Velvet v. 1.2.10","assemblyName":"ASM477153v1","assemblyStatus":"current","assemblyType":"haploid","releaseDate":"2019-04-05","sequencingTech":"Illumina","submitter":"Nuffield Department of Medicine, University of Oxford"},"assemblyStats":{"contigL50":1,"contigN50":13630,"gcCount":"5512","gcPercent":40.5,"numberOfComponentSequences":1,"numberOfContigs":1,"numberOfScaffolds":1,"scaffoldL50":1,"scaffoldN50":13630,"totalNumberOfChromosomes":1,"totalSequenceLength":"13630","totalUngappedLength":"13630"},"currentAccession":"GCA_004771535.1","organism":{"organismName":"Streptococcus satellite phage Javan114","taxId":2558528},"sourceDatabase":"SOURCE_DATABASE_GENBANK"}
{"accession":"GCA_004771555.1","annotationInfo":{"name":"Annotation submitted by Nuffield Department of Medicine, University of Oxford","provider":"Nuffield Department of Medicine, University of Oxford","releaseDate":"2019-04-10","stats":{"geneCounts":{"proteinCoding":24,"total":24}}},"assemblyInfo":{"assemblyLevel":"Complete Genome","assemblyMethod":"Velvet v. 1.2.10","assemblyName":"ASM477155v1","assemblyStatus":"current","assemblyType":"haploid","releaseDate":"2019-04-05","sequencingTech":"Illumina","submitter":"Nuffield Department of Medicine, University of Oxford"},"assemblyStats":{"contigL50":1,"contigN50":14367,"gcCount":"4967","gcPercent":34.5,"numberOfComponentSequences":1,"numberOfContigs":1,"numberOfScaffolds":1,"scaffoldL50":1,"scaffoldN50":14367,"totalNumberOfChromosomes":1,"totalSequenceLength":"14367","totalUngappedLength":"14367"},"currentAccession":"GCA_004771555.1","organism":{"organismName":"Streptococcus satellite phage Javan12","taxId":2558529},"sourceDatabase":"SOURCE_DATABASE_GENBANK"}
{"accession":"GCA_004771575.1","annotationInfo":{"name":"Annotation submitted by Nuffield Department of Medicine, University of Oxford","provider":"Nuffield Department of Medicine, University of Oxford","releaseDate":"2019-04-10","stats":{"geneCounts":{"proteinCoding":25,"total":25}}},"assemblyInfo":{"assemblyLevel":"Complete Genome","assemblyMethod":"Velvet v. 1.2.10","assemblyName":"ASM477157v1","assemblyStatus":"current","assemblyType":"haploid","releaseDate":"2019-04-05","sequencingTech":"Illumina","submitter":"Nuffield Department of Medicine, University of Oxford"},"assemblyStats":{"contigL50":1,"contigN50":13666,"gcCount":"5051","gcPercent":37.0,"numberOfComponentSequences":1,"numberOfContigs":1,"numberOfScaffolds":1,"scaffoldL50":1,"scaffoldN50":13666,"totalNumberOfChromosomes":1,"totalSequenceLength":"13666","totalUngappedLength":"13666"},"currentAccession":"GCA_004771575.1","organism":{"organismName":"Streptococcus satellite phage Javan120","taxId":2558530},"sourceDatabase":"SOURCE_DATABASE_GENBANK"}
{"accession":"GCA_004771595.1","annotationInfo":{"name":"Annotation submitted by Nuffield Department of Medicine, University of Oxford","provider":"Nuffield Department of Medicine, University of Oxford","releaseDate":"2019-04-10","stats":{"geneCounts":{"proteinCoding":28,"total":28}}},"assemblyInfo":{"assemblyLevel":"Complete Genome","assemblyMethod":"Velvet v. 1.2.10","assemblyName":"ASM477159v1","assemblyStatus":"current","assemblyType":"haploid","releaseDate":"2019-04-05","sequencingTech":"Illumina","submitter":"Nuffield Department of Medicine, University of Oxford"},"assemblyStats":{"contigL50":1,"contigN50":19471,"gcCount":"6938","gcPercent":35.5,"numberOfComponentSequences":1,"numberOfContigs":1,"numberOfScaffolds":1,"scaffoldL50":1,"scaffoldN50":19471,"totalNumberOfChromosomes":1,"totalSequenceLength":"19471","totalUngappedLength":"19471"},"currentAccession":"GCA_004771595.1","organism":{"organismName":"Streptococcus satellite phage Javan121","taxId":2558531},"sourceDatabase":"SOURCE_DATABASE_GENBANK"}
{"accession":"GCA_004771615.1","annotationInfo":{"name":"Annotation submitted by Nuffield Department of Medicine, University of Oxford","provider":"Nuffield Department of Medicine, University of Oxford","releaseDate":"2019-04-10","stats":{"geneCounts":{"proteinCoding":32,"total":32}}},"assemblyInfo":{"assemblyLevel":"Complete Genome","assemblyMethod":"Velvet v. 1.2.10","assemblyName":"ASM477161v1","assemblyStatus":"current","assemblyType":"haploid","releaseDate":"2019-04-05","sequencingTech":"Illumina","submitter":"Nuffield Department of Medicine, University of Oxford"},"assemblyStats":{"contigL50":1,"contigN50":19694,"gcCount":"6986","gcPercent":35.5,"numberOfComponentSequences":1,"numberOfContigs":1,"numberOfScaffolds":1,"scaffoldL50":1,"scaffoldN50":19694,"totalNumberOfChromosomes":1,"totalSequenceLength":"19694","totalUngappedLength":"19694"},"currentAccession":"GCA_004771615.1","organism":{"organismName":"Streptococcus satellite phage Javan125","taxId":2558532},"sourceDatabase":"SOURCE_DATABASE_GENBANK"}
{"accession":"GCA_004771635.1","annotationInfo":{"name":"Annotation submitted by Nuffield Department of Medicine, University of Oxford","provider":"Nuffield Department of Medicine, University of Oxford","releaseDate":"2019-04-10","stats":{"geneCounts":{"proteinCoding":22,"total":22}}},"assemblyInfo":{"assemblyLevel":"Complete Genome","assemblyMethod":"Velvet v. 1.2.10","assemblyName":"ASM477163v1","assemblyStatus":"current","assemblyType":"haploid","releaseDate":"2019-04-05","sequencingTech":"Illumina","submitter":"Nuffield Department of Medicine, University of Oxford"},"assemblyStats":{"contigL50":1,"contigN50":13160,"gcCount":"4691","gcPercent":35.5,"numberOfComponentSequences":1,"numberOfContigs":1,"numberOfScaffolds":1,"scaffoldL50":1,"scaffoldN50":13160,"totalNumberOfChromosomes":1,"totalSequenceLength":"13160","totalUngappedLength":"13160"},"currentAccession":"GCA_004771635.1","organism":{"organismName":"Streptococcus satellite phage Javan127","taxId":2558533},"sourceDatabase":"SOURCE_DATABASE_GENBANK"}
{"accession":"GCA_004771655.1","annotationInfo":{"name":"Annotation submitted by Nuffield Department of Medicine, University of Oxford","provider":"Nuffield Department of Medicine, University of Oxford","releaseDate":"2019-04-10","stats":{"geneCounts":{"proteinCoding":24,"total":24}}},"assemblyInfo":{"assemblyLevel":"Complete Genome","assemblyMethod":"Velvet v. 1.2.10","assemblyName":"ASM477165v1","assemblyStatus":"current","assemblyType":"haploid","releaseDate":"2019-04-05","sequencingTech":"Illumina","submitter":"Nuffield Department of Medicine, University of Oxford"},"assemblyStats":{"contigL50":1,"contigN50":14365,"gcCount":"4967","gcPercent":34.5,"numberOfComponentSequences":1,"numberOfContigs":1,"numberOfScaffolds":1,"scaffoldL50":1,"scaffoldN50":14365,"totalNumberOfChromosomes":1,"totalSequenceLength":"14365","totalUngappedLength":"14365"},"currentAccession":"GCA_004771655.1","organism":{"organismName":"Streptococcus satellite phage Javan13","taxId":2558534},"sourceDatabase":"SOURCE_DATABASE_GENBANK"}
{"accession":"GCA_004771675.1","annotationInfo":{"name":"Annotation submitted by Nuffield Department of Medicine, University of Oxford","provider":"Nuffield Department of Medicine, University of Oxford","releaseDate":"2019-04-10","stats":{"geneCounts":{"proteinCoding":25,"total":25}}},"assemblyInfo":{"assemblyLevel":"Complete Genome","assemblyMethod":"Velvet v. 1.2.10","assemblyName":"ASM477167v1","assemblyStatus":"current","assemblyType":"haploid","releaseDate":"2019-04-05","sequencingTech":"Illumina","submitter":"Nuffield Department of Medicine, University of Oxford"},"assemblyStats":{"contigL50":1,"contigN50":12210,"gcCount":"4426","gcPercent":36.0,"numberOfComponentSequences":1,"numberOfContigs":1,"numberOfScaffolds":1,"scaffoldL50":1,"scaffoldN50":12210,"totalNumberOfChromosomes":1,"totalSequenceLength":"12210","totalUngappedLength":"12210"},"currentAccession":"GCA_004771675.1","organism":{"organismName":"Streptococcus satellite phage Javan130","taxId":2558535},"sourceDatabase":"SOURCE_DATABASE_GENBANK"}
{"accession":"GCA_004771695.1","annotationInfo":{"name":"Annotation submitted by Nuffield Department of Medicine, University of Oxford","provider":"Nuffield Department of Medicine, University of Oxford","releaseDate":"2019-04-10","stats":{"geneCounts":{"proteinCoding":32,"total":32}}},"assemblyInfo":{"assemblyLevel":"Complete Genome","assemblyMethod":"Velvet v. 1.2.10","assemblyName":"ASM477169v1","assemblyStatus":"current","assemblyType":"haploid","releaseDate":"2019-04-05","sequencingTech":"Illumina","submitter":"Nuffield Department of Medicine, University of Oxford"},"assemblyStats":{"contigL50":1,"contigN50":19697,"gcCount":"6985","gcPercent":35.5,"numberOfComponentSequences":1,"numberOfContigs":1,"numberOfScaffolds":1,"scaffoldL50":1,"scaffoldN50":19697,"totalNumberOfChromosomes":1,"totalSequenceLength":"19697","totalUngappedLength":"19697"},"currentAccession":"GCA_004771695.1","organism":{"organismName":"Streptococcus satellite phage Javan134","taxId":2558536},"sourceDatabase":"SOURCE_DATABASE_GENBANK"}
{"accession":"GCA_004771715.1","annotationInfo":{"name":"Annotation submitted by Nuffield Department of Medicine, University of Oxford","provider":"Nuffield Department of Medicine, University of Oxford","releaseDate":"2019-04-10","stats":{"geneCounts":{"proteinCoding":26,"total":26}}},"assemblyInfo":{"assemblyLevel":"Complete Genome","assemblyMethod":"Velvet v. 1.2.10","assemblyName":"ASM477171v1","assemblyStatus":"current","assemblyType":"haploid","releaseDate":"2019-04-05","sequencingTech":"Illumina","submitter":"Nuffield Department of Medicine, University of Oxford"},"assemblyStats":{"contigL50":1,"contigN50":12210,"gcCount":"4426","gcPercent":36.0,"numberOfComponentSequences":1,"numberOfContigs":1,"numberOfScaffolds":1,"scaffoldL50":1,"scaffoldN50":12210,"totalNumberOfChromosomes":1,"totalSequenceLength":"12210","totalUngappedLength":"12210"},"currentAccession":"GCA_004771715.1","organism":{"organismName":"Streptococcus satellite phage Javan136","taxId":2558537},"sourceDatabase":"SOURCE_DATABASE_GENBANK"}
{"accession":"GCA_004771735.1","annotationInfo":{"name":"Annotation submitted by Nuffield Department of Medicine, University of Oxford","provider":"Nuffield Department of Medicine, University of Oxford","releaseDate":"2019-04-10","stats":{"geneCounts":{"proteinCoding":25,"total":25}}},"assemblyInfo":{"assemblyLevel":"Complete Genome","assemblyMethod":"Velvet v. 1.2.10","assemblyName":"ASM477173v1","assemblyStatus":"current","assemblyType":"haploid","releaseDate":"2019-04-05","sequencingTech":"Illumina","submitter":"Nuffield Department of Medicine, University of Oxford"},"assemblyStats":{"contigL50":1,"contigN50":11974,"gcCount":"4349","gcPercent":36.5,"numberOfComponentSequences":1,"numberOfContigs":1,"numberOfScaffolds":1,"scaffoldL50":1,"scaffoldN50":11974,"totalNumberOfChromosomes":1,"totalSequenceLength":"11974","totalUngappedLength":"11974"},"currentAccession":"GCA_004771735.1","organism":{"organismName":"Streptococcus satellite phage Javan138","taxId":2558538},"sourceDatabase":"SOURCE_DATABASE_GENBANK"}
{"accession":"GCA_004771755.1","annotationInfo":{"name":"Annotation submitted by Nuffield Department of Medicine, University of Oxford","provider":"Nuffield Department of Medicine, University of Oxford","releaseDate":"2019-04-10","stats":{"geneCounts":{"proteinCoding":25,"total":25}}},"assemblyInfo":{"assemblyLevel":"Complete Genome","assemblyMethod":"Velvet v. 1.2.10","assemblyName":"ASM477175v1","assemblyStatus":"current","assemblyType":"haploid","releaseDate":"2019-04-05","sequencingTech":"Illumina","submitter":"Nuffield Department of Medicine, University of Oxford"},"assemblyStats":{"contigL50":1,"contigN50":11974,"gcCount":"4348","gcPercent":36.5,"numberOfComponentSequences":1,"numberOfContigs":1,"numberOfScaffolds":1,"scaffoldL50":1,"scaffoldN50":11974,"totalNumberOfChromosomes":1,"totalSequenceLength":"11974","totalUngappedLength":"11974"},"currentAccession":"GCA_004771755.1","organism":{"organismName":"Streptococcus satellite phage Javan142","taxId":2558539},"sourceDatabase":"SOURCE_DATABASE_GENBANK"}
{"accession":"GCA_004771775.1","annotationInfo":{"name":"Annotation submitted by Nuffield Department of Medicine, University of Oxford","provider":"Nuffield Department of Medicine, University of Oxford","releaseDate":"2019-04-10","stats":{"geneCounts":{"proteinCoding":24,"total":24}}},"assemblyInfo":{"assemblyLevel":"Complete Genome","assemblyMethod":"Velvet v. 1.2.10","assemblyName":"ASM477177v1","assemblyStatus":"current","assemblyType":"haploid","releaseDate":"2019-04-05","sequencingTech":"Illumina","submitter":"Nuffield Department of Medicine, University of Oxford"},"assemblyStats":{"contigL50":1,"contigN50":12210,"gcCount":"4427","gcPercent":36.5,"numberOfComponentSequences":1,"numberOfContigs":1,"numberOfScaffolds":1,"scaffoldL50":1,"scaffoldN50":12210,"totalNumberOfChromosomes":1,"totalSequenceLength":"12210","totalUngappedLength":"12210"},"currentAccession":"GCA_004771775.1","organism":{"organismName":"Streptococcus satellite phage Javan145","taxId":2558540},"sourceDatabase":"SOURCE_DATABASE_GENBANK"}
{"accession":"GCA_004771795.1","annotationInfo":{"name":"Annotation submitted by Nuffield Department of Medicine, University of Oxford","provider":"Nuffield Department of Medicine, University of Oxford","releaseDate":"2019-04-10","stats":{"geneCounts":{"proteinCoding":14,"total":14}}},"assemblyInfo":{"assemblyLevel":"Complete Genome","assemblyMethod":"Velvet v. 1.2.10","assemblyName":"ASM477179v1","assemblyStatus":"current","assemblyType":"haploid","releaseDate":"2019-04-05","sequencingTech":"Illumina","submitter":"Nuffield Department of Medicine, University of Oxford"},"assemblyStats":{"contigL50":1,"contigN50":8222,"gcCount":"2685","gcPercent":32.5,"numberOfComponentSequences":1,"numberOfContigs":1,"numberOfScaffolds":1,"scaffoldL50":1,"scaffoldN50":8222,"totalNumberOfChromosomes":1,"totalSequenceLength":"8222","totalUngappedLength":"8222"},"currentAccession":"GCA_004771795.1","organism":{"organismName":"Streptococcus satellite phage Javan147","taxId":2558541},"sourceDatabase":"SOURCE_DATABASE_GENBANK"}
{"accession":"GCA_004771815.1","annotationInfo":{"name":"Annotation submitted by Nuffield Department of Medicine, University of Oxford","provider":"Nuffield Department of Medicine, University of Oxford","releaseDate":"2019-04-10","stats":{"geneCounts":{"proteinCoding":32,"total":32}}},"assemblyInfo":{"assemblyLevel":"Complete Genome","assemblyMethod":"Velvet v. 1.2.10","assemblyName":"ASM477181v1","assemblyStatus":"current","assemblyType":"haploid","releaseDate":"2019-04-05","sequencingTech":"Illumina","submitter":"Nuffield Department of Medicine, University of Oxford"},"assemblyStats":{"contigL50":1,"contigN50":19697,"gcCount":"6988","gcPercent":35.5,"numberOfComponentSequences":1,"numberOfContigs":1,"numberOfScaffolds":1,"scaffoldL50":1,"scaffoldN50":19697,"totalNumberOfChromosomes":1,"totalSequenceLength":"19697","totalUngappedLength":"19697"},"currentAccession":"GCA_004771815.1","organism":{"organismName":"Streptococcus satellite phage Javan148","taxId":2558542},"sourceDatabase":"SOURCE_DATABASE_GENBANK"}
{"accession":"GCA_004771835.1","annotationInfo":{"name":"Annotation submitted by Nuffield Department of Medicine, University of Oxford","provider":"Nuffield Department of Medicine, University of Oxford","releaseDate":"2019-04-10","stats":{"geneCounts":{"proteinCoding":26,"total":26}}},"assemblyInfo":{"assemblyLevel":"Complete Genome","assemblyMethod":"Velvet v. 1.2.10","assemblyName":"ASM477183v1","assemblyStatus":"current","assemblyType":"haploid","releaseDate":"2019-04-05","sequencingTech":"Illumina","submitter":"Nuffield Department of Medicine, University of Oxford"},"assemblyStats":{"contigL50":1,"contigN50":14728,"gcCount":"5311","gcPercent":36.0,"numberOfComponentSequences":1,"numberOfContigs":1,"numberOfScaffolds":1,"scaffoldL50":1,"scaffoldN50":14728,"totalNumberOfChromosomes":1,"totalSequenceLength":"14728","totalUngappedLength":"14728"},"currentAccession":"GCA_004771835.1","organism":{"organismName":"Streptococcus satellite phage Javan15","taxId":2558543},"sourceDatabase":"SOURCE_DATABASE_GENBANK"}
{"accession":"GCA_004771855.1","annotationInfo":{"name":"Annotation submitted by Nuffield Department of Medicine, University of Oxford","provider":"Nuffield Department of Medicine, University of Oxford","releaseDate":"2019-04-10","stats":{"geneCounts":{"proteinCoding":15,"total":15}}},"assemblyInfo":{"assemblyLevel":"Complete Genome","assemblyMethod":"Velvet v. 1.2.10","assemblyName":"ASM477185v1","assemblyStatus":"current","assemblyType":"haploid","releaseDate":"2019-04-05","sequencingTech":"Illumina","submitter":"Nuffield Department of Medicine, University of Oxford"},"assemblyStats":{"contigL50":1,"contigN50":9983,"gcCount":"3166","gcPercent":31.5,"numberOfComponentSequences":1,"numberOfContigs":1,"numberOfScaffolds":1,"scaffoldL50":1,"scaffoldN50":9983,"totalNumberOfChromosomes":1,"totalSequenceLength":"9983","totalUngappedLength":"9983"},"currentAccession":"GCA_004771855.1","organism":{"organismName":"Streptococcus satellite phage Javan152","taxId":2558544},"sourceDatabase":"SOURCE_DATABASE_GENBANK"}
{"accession":"GCA_004771875.1","annotationInfo":{"name":"Annotation submitted by Nuffield Department of Medicine, University of Oxford","provider":"Nuffield Department of Medicine, University of Oxford","releaseDate":"2019-04-10","stats":{"geneCounts":{"proteinCoding":24,"total":24}}},"assemblyInfo":{"assemblyLevel":"Complete Genome","assemblyMethod":"Velvet v. 1.2.10","assemblyName":"ASM477187v1","assemblyStatus":"current","assemblyType":"haploid","releaseDate":"2019-04-05","sequencingTech":"Illumina","submitter":"Nuffield Department of Medicine, University of Oxford"},"assemblyStats":{"contigL50":1,"contigN50":12319,"gcCount":"4443","gcPercent":36.0,"numberOfComponentSequences":1,"numberOfContigs":1,"numberOfScaffolds":1,"scaffoldL50":1,"scaffoldN50":12319,"totalNumberOfChromosomes":1,"totalSequenceLength":"12319","totalUngappedLength":"12319"},"currentAccession":"GCA_004771875.1","organism":{"organismName":"Streptococcus satellite phage Javan153","taxId":2558545},"sourceDatabase":"SOURCE_DATABASE_GENBANK"}
{"accession":"GCA_004771895.1","annotationInfo":{"name":"Annotation submitted by Nuffield Department of Medicine, University of Oxford","provider":"Nuffield Department of Medicine, University of Oxford","releaseDate":"2019-04-10","stats":{"geneCounts":{"proteinCoding":25,"total":25}}},"assemblyInfo":{"assemblyLevel":"Complete Genome","assemblyMethod":"Velvet v. 1.2.10","assemblyName":"ASM477189v1","assemblyStatus":"current","assemblyType":"haploid","releaseDate":"2019-04-05","sequencingTech":"Illumina","submitter":"Nuffield Department of Medicine, University of Oxford"},"assemblyStats":{"contigL50":1,"contigN50":14005,"gcCount":"5088","gcPercent":36.5,"numberOfComponentSequences":1,"numberOfContigs":1,"numberOfScaffolds":1,"scaffoldL50":1,"scaffoldN50":14005,"totalNumberOfChromosomes":1,"totalSequenceLength":"14005","totalUngappedLength":"14005"},"currentAccession":"GCA_004771895.1","organism":{"organismName":"Streptococcus satellite phage Javan154","taxId":2558546},"sourceDatabase":"SOURCE_DATABASE_GENBANK"}
{"accession":"GCA_004771915.1","annotationInfo":{"name":"Annotation submitted by Nuffield Department of Medicine, University of Oxford","provider":"Nuffield Department of Medicine, University of Oxford","releaseDate":"2019-04-10","stats":{"geneCounts":{"proteinCoding":25,"total":25}}},"assemblyInfo":{"assemblyLevel":"Complete Genome","assemblyMethod":"Velvet v. 1.2.10","assemblyName":"ASM477191v1","assemblyStatus":"current","assemblyType":"haploid","releaseDate":"2019-04-05","sequencingTech":"Illumina","submitter":"Nuffield Department of Medicine, University of Oxford"},"assemblyStats":{"contigL50":1,"contigN50":12209,"gcCount":"4428","gcPercent":36.5,"numberOfComponentSequences":1,"numberOfContigs":1,"numberOfScaffolds":1,"scaffoldL50":1,"scaffoldN50":12209,"totalNumberOfChromosomes":1,"totalSequenceLength":"12209","totalUngappedLength":"12209"},"currentAccession":"GCA_004771915.1","organism":{"organismName":"Streptococcus satellite phage Javan156","taxId":2558547},"sourceDatabase":"SOURCE_DATABASE_GENBANK"}
{"accession":"GCA_004771935.1","annotationInfo":{"name":"Annotation submitted by Nuffield Department of Medicine, University of Oxford","provider":"Nuffield Department of Medicine, University of Oxford","releaseDate":"2019-04-10","stats":{"geneCounts":{"proteinCoding":21,"total":21}}},"assemblyInfo":{"assemblyLevel":"Complete Genome","assemblyMethod":"Velvet v. 1.2.10","assemblyName":"ASM477193v1","assemblyStatus":"current","assemblyType":"haploid","releaseDate":"2019-04-05","sequencingTech":"Illumina","submitter":"Nuffield Department of Medicine, University of Oxford"},"assemblyStats":{"contigL50":1,"contigN50":9538,"gcCount":"3319","gcPercent":35.0,"numberOfComponentSequences":1,"numberOfContigs":1,"numberOfScaffolds":1,"scaffoldL50":1,"scaffoldN50":9538,"totalNumberOfChromosomes":1,"totalSequenceLength":"9538","totalUngappedLength":"9538"},"currentAccession":"GCA_004771935.1","organism":{"organismName":"Streptococcus satellite phage Javan16","taxId":2558548},"sourceDatabase":"SOURCE_DATABASE_GENBANK"}
{"accession":"GCA_004771955.1","annotationInfo":{"name":"Annotation submitted by Nuffield Department of Medicine, University of Oxford","provider":"Nuffield Department of Medicine, University of Oxford","releaseDate":"2019-04-10","stats":{"geneCounts":{"proteinCoding":15,"total":15}}},"assemblyInfo":{"assemblyLevel":"Complete Genome","assemblyMethod":"Velvet v. 1.2.10","assemblyName":"ASM477195v1","assemblyStatus":"current","assemblyType":"haploid","releaseDate":"2019-04-05","sequencingTech":"Illumina","submitter":"Nuffield Department of Medicine, University of Oxford"},"assemblyStats":{"contigL50":1,"contigN50":8281,"gcCount":"2883","gcPercent":35.0,"numberOfComponentSequences":1,"numberOfContigs":1,"numberOfScaffolds":1,"scaffoldL50":1,"scaffoldN50":8281,"totalNumberOfChromosomes":1,"totalSequenceLength":"8281","totalUngappedLength":"8281"},"currentAccession":"GCA_004771955.1","organism":{"organismName":"Streptococcus satellite phage Javan160","taxId":2558549},"sourceDatabase":"SOURCE_DATABASE_GENBANK"}
{"accession":"GCA_004771995.1","annotationInfo":{"name":"Annotation submitted by Nuffield Department of Medicine, University of Oxford","provider":"Nuffield Department of Medicine, University of Oxford","releaseDate":"2019-04-10","stats":{"geneCounts":{"proteinCoding":23,"total":23}}},"assemblyInfo":{"assemblyLevel":"Complete Genome","assemblyMethod":"Velvet v. 1.2.10","assemblyName":"ASM477199v1","assemblyStatus":"current","assemblyType":"haploid","releaseDate":"2019-04-05","sequencingTech":"Illumina","submitter":"Nuffield Department of Medicine, University of Oxford"},"assemblyStats":{"contigL50":1,"contigN50":14338,"gcCount":"5218","gcPercent":36.5,"numberOfComponentSequences":1,"numberOfContigs":1,"numberOfScaffolds":1,"scaffoldL50":1,"scaffoldN50":14338,"totalNumberOfChromosomes":1,"totalSequenceLength":"14338","totalUngappedLength":"14338"},"currentAccession":"GCA_004771995.1","organism":{"organismName":"Streptococcus satellite phage Javan162","taxId":2558550},"sourceDatabase":"SOURCE_DATABASE_GENBANK"}
{"accession":"GCA_004772015.1","annotationInfo":{"name":"Annotation submitted by Nuffield Department of Medicine, University of Oxford","provider":"Nuffield Department of Medicine, University of Oxford","releaseDate":"2019-04-10","stats":{"geneCounts":{"proteinCoding":24,"total":24}}},"assemblyInfo":{"assemblyLevel":"Complete Genome","assemblyMethod":"Velvet v. 1.2.10","assemblyName":"ASM477201v1","assemblyStatus":"current","assemblyType":"haploid","releaseDate":"2019-04-05","sequencingTech":"Illumina","submitter":"Nuffield Department of Medicine, University of Oxford"},"assemblyStats":{"contigL50":1,"contigN50":13418,"gcCount":"4786","gcPercent":35.5,"numberOfComponentSequences":1,"numberOfContigs":1,"numberOfScaffolds":1,"scaffoldL50":1,"scaffoldN50":13418,"totalNumberOfChromosomes":1,"totalSequenceLength":"13418","totalUngappedLength":"13418"},"currentAccession":"GCA_004772015.1","organism":{"organismName":"Streptococcus satellite phage Javan165","taxId":2558551},"sourceDatabase":"SOURCE_DATABASE_GENBANK"}
{"accession":"GCA_004772035.1","annotationInfo":{"name":"Annotation submitted by Nuffield Department of Medicine, University of Oxford","provider":"Nuffield Department of Medicine, University of Oxford","releaseDate":"2019-04-10","stats":{"geneCounts":{"proteinCoding":12,"total":12}}},"assemblyInfo":{"assemblyLevel":"Complete Genome","assemblyMethod":"Velvet v. 1.2.10","assemblyName":"ASM477203v1","assemblyStatus":"current","assemblyType":"haploid","releaseDate":"2019-04-05","sequencingTech":"Illumina","submitter":"Nuffield Department of Medicine, University of Oxford"},"assemblyStats":{"contigL50":1,"contigN50":8144,"gcCount":"2716","gcPercent":33.5,"numberOfComponentSequences":1,"numberOfContigs":1,"numberOfScaffolds":1,"scaffoldL50":1,"scaffoldN50":8144,"totalNumberOfChromosomes":1,"totalSequenceLength":"8144","totalUngappedLength":"8144"},"currentAccession":"GCA_004772035.1","organism":{"organismName":"Streptococcus satellite phage Javan167","taxId":2558552},"sourceDatabase":"SOURCE_DATABASE_GENBANK"}
{"accession":"GCA_004772065.1","annotationInfo":{"name":"Annotation submitted by Nuffield Department of Medicine, University of Oxford","provider":"Nuffield Department of Medicine, University of Oxford","releaseDate":"2019-04-10","stats":{"geneCounts":{"proteinCoding":25,"total":25}}},"assemblyInfo":{"assemblyLevel":"Complete Genome","assemblyMethod":"Velvet v. 1.2.10","assemblyName":"ASM477206v1","assemblyStatus":"current","assemblyType":"haploid","releaseDate":"2019-04-05","sequencingTech":"Illumina","submitter":"Nuffield Department of Medicine, University of Oxford"},"assemblyStats":{"contigL50":1,"contigN50":13967,"gcCount":"5002","gcPercent":36.0,"numberOfComponentSequences":1,"numberOfContigs":1,"numberOfScaffolds":1,"scaffoldL50":1,"scaffoldN50":13967,"totalNumberOfChromosomes":1,"totalSequenceLength":"13967","totalUngappedLength":"13967"},"currentAccession":"GCA_004772065.1","organism":{"organismName":"Streptococcus satellite phage Javan168","taxId":2558553},"sourceDatabase":"SOURCE_DATABASE_GENBANK"}
{"accession":"GCA_004772095.1","annotationInfo":{"name":"Annotation submitted by Nuffield Department of Medicine, University of Oxford","provider":"Nuffield Department of Medicine, University of Oxford","releaseDate":"2019-04-10","stats":{"geneCounts":{"proteinCoding":22,"total":22}}},"assemblyInfo":{"assemblyLevel":"Complete Genome","assemblyMethod":"Velvet v. 1.2.10","assemblyName":"ASM477209v1","assemblyStatus":"current","assemblyType":"haploid","releaseDate":"2019-04-05","sequencingTech":"Illumina","submitter":"Nuffield Department of Medicine, University of Oxford"},"assemblyStats":{"contigL50":1,"contigN50":12900,"gcCount":"4678","gcPercent":36.5,"numberOfComponentSequences":1,"numberOfContigs":1,"numberOfScaffolds":1,"scaffoldL50":1,"scaffoldN50":12900,"totalNumberOfChromosomes":1,"totalSequenceLength":"12900","totalUngappedLength":"12900"},"currentAccession":"GCA_004772095.1","organism":{"organismName":"Streptococcus satellite phage Javan171","taxId":2558554},"sourceDatabase":"SOURCE_DATABASE_GENBANK"}
{"accession":"GCA_004772115.1","annotationInfo":{"name":"Annotation submitted by Nuffield Department of Medicine, University of Oxford","provider":"Nuffield Department of Medicine, University of Oxford","releaseDate":"2019-04-10","stats":{"geneCounts":{"proteinCoding":20,"total":20}}},"assemblyInfo":{"assemblyLevel":"Complete Genome","assemblyMethod":"Velvet v. 1.2.10","assemblyName":"ASM477211v1","assemblyStatus":"current","assemblyType":"haploid","releaseDate":"2019-04-05","sequencingTech":"Illumina","submitter":"Nuffield Department of Medicine, University of Oxford"},"assemblyStats":{"contigL50":1,"contigN50":10909,"gcCount":"4672","gcPercent":43.0,"numberOfComponentSequences":1,"numberOfContigs":1,"numberOfScaffolds":1,"scaffoldL50":1,"scaffoldN50":10909,"totalNumberOfChromosomes":1,"totalSequenceLength":"10909","totalUngappedLength":"10909"},"currentAccession":"GCA_004772115.1","organism":{"organismName":"Streptococcus satellite phage Javan175","taxId":2558555},"sourceDatabase":"SOURCE_DATABASE_GENBANK"}
{"accession":"GCA_004772135.1","annotationInfo":{"name":"Annotation submitted by Nuffield Department of Medicine, University of Oxford","provider":"Nuffield Department of Medicine, University of Oxford","releaseDate":"2019-04-10","stats":{"geneCounts":{"proteinCoding":16,"total":16}}},"assemblyInfo":{"assemblyLevel":"Complete Genome","assemblyMethod":"Velvet v. 1.2.10","assemblyName":"ASM477213v1","assemblyStatus":"current","assemblyType":"haploid","releaseDate":"2019-04-05","sequencingTech":"Illumina","submitter":"Nuffield Department of Medicine, University of Oxford"},"assemblyStats":{"contigL50":1,"contigN50":9789,"gcCount":"4098","gcPercent":42.0,"numberOfComponentSequences":1,"numberOfContigs":1,"numberOfScaffolds":1,"scaffoldL50":1,"scaffoldN50":9789,"totalNumberOfChromosomes":1,"totalSequenceLength":"9789","totalUngappedLength":"9789"},"currentAccession":"GCA_004772135.1","organism":{"organismName":"Streptococcus satellite phage Javan176","taxId":2558556},"sourceDatabase":"SOURCE_DATABASE_GENBANK"}
{"accession":"GCA_004772155.1","annotationInfo":{"name":"Annotation submitted by Nuffield Department of Medicine, University of Oxford","provider":"Nuffield Department of Medicine, University of Oxford","releaseDate":"2019-04-10","stats":{"geneCounts":{"proteinCoding":25,"total":25}}},"assemblyInfo":{"assemblyLevel":"Complete Genome","assemblyMethod":"Velvet v. 1.2.10","assemblyName":"ASM477215v1","assemblyStatus":"current","assemblyType":"haploid","releaseDate":"2019-04-05","sequencingTech":"Illumina","submitter":"Nuffield Department of Medicine, University of Oxford"},"assemblyStats":{"contigL50":1,"contigN50":14876,"gcCount":"5391","gcPercent":36.0,"numberOfComponentSequences":1,"numberOfContigs":1,"numberOfScaffolds":1,"scaffoldL50":1,"scaffoldN50":14876,"totalNumberOfChromosomes":1,"totalSequenceLength":"14876","totalUngappedLength":"14876"},"currentAccession":"GCA_004772155.1","organism":{"organismName":"Streptococcus satellite phage Javan19","taxId":2558557},"sourceDatabase":"SOURCE_DATABASE_GENBANK"}
{"accession":"GCA_004772195.1","annotationInfo":{"name":"Annotation submitted by Nuffield Department of Medicine, University of Oxford","provider":"Nuffield Department of Medicine, University of Oxford","releaseDate":"2019-04-10","stats":{"geneCounts":{"proteinCoding":21,"total":21}}},"assemblyInfo":{"assemblyLevel":"Complete Genome","assemblyMethod":"Velvet v. 1.2.10","assemblyName":"ASM477219v1","assemblyStatus":"current","assemblyType":"haploid","releaseDate":"2019-04-05","sequencingTech":"Illumina","submitter":"Nuffield Department of Medicine, University of Oxford"},"assemblyStats":{"contigL50":1,"contigN50":13726,"gcCount":"5022","gcPercent":36.5,"numberOfComponentSequences":1,"numberOfContigs":1,"numberOfScaffolds":1,"scaffoldL50":1,"scaffoldN50":13726,"totalNumberOfChromosomes":1,"totalSequenceLength":"13726","totalUngappedLength":"13726"},"currentAccession":"GCA_004772195.1","organism":{"organismName":"Streptococcus satellite phage Javan193","taxId":2558558},"sourceDatabase":"SOURCE_DATABASE_GENBANK"}
{"accession":"GCA_004772235.1","annotationInfo":{"name":"Annotation submitted by Nuffield Department of Medicine, University of Oxford","provider":"Nuffield Department of Medicine, University of Oxford","releaseDate":"2019-04-10","stats":{"geneCounts":{"proteinCoding":21,"total":21}}},"assemblyInfo":{"assemblyLevel":"Complete Genome","assemblyMethod":"Velvet v. 1.2.10","assemblyName":"ASM477223v1","assemblyStatus":"current","assemblyType":"haploid","releaseDate":"2019-04-05","sequencingTech":"Illumina","submitter":"Nuffield Department of Medicine, University of Oxford"},"assemblyStats":{"contigL50":1,"contigN50":13726,"gcCount":"5022","gcPercent":36.5,"numberOfComponentSequences":1,"numberOfContigs":1,"numberOfScaffolds":1,"scaffoldL50":1,"scaffoldN50":13726,"totalNumberOfChromosomes":1,"totalSequenceLength":"13726","totalUngappedLength":"13726"},"currentAccession":"GCA_004772235.1","organism":{"organismName":"Streptococcus satellite phage Javan194","taxId":2558559},"sourceDatabase":"SOURCE_DATABASE_GENBANK"}
{"accession":"GCA_004772255.1","annotationInfo":{"name":"Annotation submitted by Nuffield Department of Medicine, University of Oxford","provider":"Nuffield Department of Medicine, University of Oxford","releaseDate":"2019-04-10","stats":{"geneCounts":{"proteinCoding":19,"total":19}}},"assemblyInfo":{"assemblyLevel":"Complete Genome","assemblyMethod":"Velvet v. 1.2.10","assemblyName":"ASM477225v1","assemblyStatus":"current","assemblyType":"haploid","releaseDate":"2019-04-05","sequencingTech":"Illumina","submitter":"Nuffield Department of Medicine, University of Oxford"},"assemblyStats":{"contigL50":1,"contigN50":13726,"gcCount":"5021","gcPercent":36.5,"numberOfComponentSequences":1,"numberOfContigs":1,"numberOfScaffolds":1,"scaffoldL50":1,"scaffoldN50":13726,"totalNumberOfChromosomes":1,"totalSequenceLength":"13726","totalUngappedLength":"13726"},"currentAccession":"GCA_004772255.1","organism":{"organismName":"Streptococcus satellite phage Javan195","taxId":2558560},"sourceDatabase":"SOURCE_DATABASE_GENBANK"}
{"accession":"GCA_004772275.1","annotationInfo":{"name":"Annotation submitted by Nuffield Department of Medicine, University of Oxford","provider":"Nuffield Department of Medicine, University of Oxford","releaseDate":"2019-04-10","stats":{"geneCounts":{"proteinCoding":17,"total":17}}},"assemblyInfo":{"assemblyLevel":"Complete Genome","assemblyMethod":"Velvet v. 1.2.10","assemblyName":"ASM477227v1","assemblyStatus":"current","assemblyType":"haploid","releaseDate":"2019-04-05","sequencingTech":"Illumina","submitter":"Nuffield Department of Medicine, University of Oxford"},"assemblyStats":{"contigL50":1,"contigN50":10073,"gcCount":"3551","gcPercent":35.0,"numberOfComponentSequences":1,"numberOfContigs":1,"numberOfScaffolds":1,"scaffoldL50":1,"scaffoldN50":10073,"totalNumberOfChromosomes":1,"totalSequenceLength":"10073","totalUngappedLength":"10073"},"currentAccession":"GCA_004772275.1","organism":{"organismName":"Streptococcus satellite phage Javan198","taxId":2558561},"sourceDatabase":"SOURCE_DATABASE_GENBANK"}
{"accession":"GCA_004772295.1","annotationInfo":{"name":"Annotation submitted by Nuffield Department of Medicine, University of Oxford","provider":"Nuffield Department of Medicine, University of Oxford","releaseDate":"2019-04-10","stats":{"geneCounts":{"proteinCoding":15,"total":15}}},"assemblyInfo":{"assemblyLevel":"Complete Genome","assemblyMethod":"Velvet v. 1.2.10","assemblyName":"ASM477229v1","assemblyStatus":"current","assemblyType":"haploid","releaseDate":"2019-04-05","sequencingTech":"Illumina","submitter":"Nuffield Department of Medicine, University of Oxford"},"assemblyStats":{"contigL50":1,"contigN50":9826,"gcCount":"3881","gcPercent":39.5,"numberOfComponentSequences":1,"numberOfContigs":1,"numberOfScaffolds":1,"scaffoldL50":1,"scaffoldN50":9826,"totalNumberOfChromosomes":1,"totalSequenceLength":"9826","totalUngappedLength":"9826"},"currentAccession":"GCA_004772295.1","organism":{"organismName":"Streptococcus satellite phage Javan2","taxId":2558562},"sourceDatabase":"SOURCE_DATABASE_GENBANK"}
{"accession":"GCA_004772315.1","annotationInfo":{"name":"Annotation submitted by Nuffield Department of Medicine, University of Oxford","provider":"Nuffield Department of Medicine, University of Oxford","releaseDate":"2019-04-10","stats":{"geneCounts":{"proteinCoding":16,"total":16}}},"assemblyInfo":{"assemblyLevel":"Complete Genome","assemblyMethod":"Velvet v. 1.2.10","assemblyName":"ASM477231v1","assemblyStatus":"current","assemblyType":"haploid","releaseDate":"2019-04-05","sequencingTech":"Illumina","submitter":"Nuffield Department of Medicine, University of Oxford"},"assemblyStats":{"contigL50":1,"contigN50":9586,"gcCount":"3375","gcPercent":35.0,"numberOfComponentSequences":1,"numberOfContigs":1,"numberOfScaffolds":1,"scaffoldL50":1,"scaffoldN50":9586,"totalNumberOfChromosomes":1,"totalSequenceLength":"9586","totalUngappedLength":"9586"},"currentAccession":"GCA_004772315.1","organism":{"organismName":"Streptococcus satellite phage Javan200","taxId":2558563},"sourceDatabase":"SOURCE_DATABASE_GENBANK"}
{"accession":"GCA_004772335.1","annotationInfo":{"name":"Annotation submitted by Nuffield Department of Medicine, University of Oxford","provider":"Nuffield Department of Medicine, University of Oxford","releaseDate":"2019-04-10","stats":{"geneCounts":{"proteinCoding":16,"total":16}}},"assemblyInfo":{"assemblyLevel":"Complete Genome","assemblyMethod":"Velvet v. 1.2.10","assemblyName":"ASM477233v1","assemblyStatus":"current","assemblyType":"haploid","releaseDate":"2019-04-05","sequencingTech":"Illumina","submitter":"Nuffield Department of Medicine, University of Oxford"},"assemblyStats":{"contigL50":1,"contigN50":10114,"gcCount":"3526","gcPercent":35.0,"numberOfComponentSequences":1,"numberOfContigs":1,"numberOfScaffolds":1,"scaffoldL50":1,"scaffoldN50":10114,"totalNumberOfChromosomes":1,"totalSequenceLength":"10114","totalUngappedLength":"10114"},"currentAccession":"GCA_004772335.1","organism":{"organismName":"Streptococcus satellite phage Javan201","taxId":2558564},"sourceDatabase":"SOURCE_DATABASE_GENBANK"}
{"accession":"GCA_004772355.1","annotationInfo":{"name":"Annotation submitted by Nuffield Department of Medicine, University of Oxford","provider":"Nuffield Department of Medicine, University of Oxford","releaseDate":"2019-04-10","stats":{"geneCounts":{"proteinCoding":16,"total":16}}},"assemblyInfo":{"assemblyLevel":"Complete Genome","assemblyMethod":"Velvet v. 1.2.10","assemblyName":"ASM477235v1","assemblyStatus":"current","assemblyType":"haploid","releaseDate":"2019-04-05","sequencingTech":"Illumina","submitter":"Nuffield Department of Medicine, University of Oxford"},"assemblyStats":{"contigL50":1,"contigN50":10114,"gcCount":"3526","gcPercent":35.0,"numberOfComponentSequences":1,"numberOfContigs":1,"numberOfScaffolds":1,"scaffoldL50":1,"scaffoldN50":10114,"totalNumberOfChromosomes":1,"totalSequenceLength":"10114","totalUngappedLength":"10114"},"currentAccession":"GCA_004772355.1","organism":{"organismName":"Streptococcus satellite phage Javan203","taxId":2558565},"sourceDatabase":"SOURCE_DATABASE_GENBANK"}
{"accession":"GCA_004772375.1","annotationInfo":{"name":"Annotation submitted by Nuffield Department of Medicine, University of Oxford","provider":"Nuffield Department of Medicine, University of Oxford","releaseDate":"2019-04-10","stats":{"geneCounts":{"proteinCoding":13,"total":13}}},"assemblyInfo":{"assemblyLevel":"Complete Genome","assemblyMethod":"Velvet v. 1.2.10","assemblyName":"ASM477237v1","assemblyStatus":"current","assemblyType":"haploid","releaseDate":"2019-04-05","sequencingTech":"Illumina","submitter":"Nuffield Department of Medicine, University of Oxford"},"assemblyStats":{"contigL50":1,"contigN50":9550,"gcCount":"3423","gcPercent":36.0,"numberOfComponentSequences":1,"numberOfContigs":1,"numberOfScaffolds":1,"scaffoldL50":1,"scaffoldN50":9550,"totalNumberOfChromosomes":1,"totalSequenceLength":"9550","totalUngappedLength":"9550"},"currentAccession":"GCA_004772375.1","organism":{"organismName":"Streptococcus satellite phage Javan204","taxId":2558566},"sourceDatabase":"SOURCE_DATABASE_GENBANK"}
{"accession":"GCA_004772395.1","annotationInfo":{"name":"Annotation submitted by Nuffield Department of Medicine, University of Oxford","provider":"Nuffield Department of Medicine, University of Oxford","releaseDate":"2019-04-10","stats":{"geneCounts":{"proteinCoding":15,"total":15}}},"assemblyInfo":{"assemblyLevel":"Complete Genome","assemblyMethod":"Velvet v. 1.2.10","assemblyName":"ASM477239v1","assemblyStatus":"current","assemblyType":"haploid","releaseDate":"2019-04-05","sequencingTech":"Illumina","submitter":"Nuffield Department of Medicine, University of Oxford"},"assemblyStats":{"contigL50":1,"contigN50":9984,"gcCount":"3488","gcPercent":35.0,"numberOfComponentSequences":1,"numberOfContigs":1,"numberOfScaffolds":1,"scaffoldL50":1,"scaffoldN50":9984,"totalNumberOfChromosomes":1,"totalSequenceLength":"9984","totalUngappedLength":"9984"},"currentAccession":"GCA_004772395.1","organism":{"organismName":"Streptococcus satellite phage Javan205","taxId":2558567},"sourceDatabase":"SOURCE_DATABASE_GENBANK"}
{"accession":"GCA_004772415.1","annotationInfo":{"name":"Annotation submitted by Nuffield Department of Medicine, University of Oxford","provider":"Nuffield Department of Medicine, University of Oxford","releaseDate":"2019-04-10","stats":{"geneCounts":{"proteinCoding":12,"total":12}}},"assemblyInfo":{"assemblyLevel":"Complete Genome","assemblyMethod":"Velvet v. 1.2.10","assemblyName":"ASM477241v1","assemblyStatus":"current","assemblyType":"haploid","releaseDate":"2019-04-05","sequencingTech":"Illumina","submitter":"Nuffield Department of Medicine, University of Oxford"},"assemblyStats":{"contigL50":1,"contigN50":8726,"gcCount":"2788","gcPercent":32.0,"numberOfComponentSequences":1,"numberOfContigs":1,"numberOfScaffolds":1,"scaffoldL50":1,"scaffoldN50":8726,"totalNumberOfChromosomes":1,"totalSequenceLength":"8726","totalUngappedLength":"8726"},"currentAccession":"GCA_004772415.1","organism":{"organismName":"Streptococcus satellite phage Javan208","taxId":2558568},"sourceDatabase":"SOURCE_DATABASE_GENBANK"}
{"accession":"GCA_004772435.1","annotationInfo":{"name":"Annotation submitted by Nuffield Department of Medicine, University of Oxford","provider":"Nuffield Department of Medicine, University of Oxford","releaseDate":"2019-04-10","stats":{"geneCounts":{"proteinCoding":13,"total":13}}},"assemblyInfo":{"assemblyLevel":"Complete Genome","assemblyMethod":"Velvet v. 1.2.10","assemblyName":"ASM477243v1","assemblyStatus":"current","assemblyType":"haploid","releaseDate":"2019-04-05","sequencingTech":"Illumina","submitter":"Nuffield Department of Medicine, University of Oxford"},"assemblyStats":{"contigL50":1,"contigN50":8726,"gcCount":"2788","gcPercent":32.0,"numberOfComponentSequences":1,"numberOfContigs":1,"numberOfScaffolds":1,"scaffoldL50":1,"scaffoldN50":8726,"totalNumberOfChromosomes":1,"totalSequenceLength":"8726","totalUngappedLength":"8726"},"currentAccession":"GCA_004772435.1","organism":{"organismName":"Streptococcus satellite phage Javan209","taxId":2558569},"sourceDatabase":"SOURCE_DATABASE_GENBANK"}
{"accession":"GCA_004772455.1","annotationInfo":{"name":"Annotation submitted by Nuffield Department of Medicine, University of Oxford","provider":"Nuffield Department of Medicine, University of Oxford","releaseDate":"2019-04-10","stats":{"geneCounts":{"proteinCoding":21,"total":21}}},"assemblyInfo":{"assemblyLevel":"Complete Genome","assemblyMethod":"Velvet v. 1.2.10","assemblyName":"ASM477245v1","assemblyStatus":"current","assemblyType":"haploid","releaseDate":"2019-04-05","sequencingTech":"Illumina","submitter":"Nuffield Department of Medicine, University of Oxford"},"assemblyStats":{"contigL50":1,"contigN50":13799,"gcCount":"5037","gcPercent":36.5,"numberOfComponentSequences":1,"numberOfContigs":1,"numberOfScaffolds":1,"scaffoldL50":1,"scaffoldN50":13799,"totalNumberOfChromosomes":1,"totalSequenceLength":"13799","totalUngappedLength":"13799"},"currentAccession":"GCA_004772455.1","organism":{"organismName":"Streptococcus satellite phage Javan21","taxId":2558570},"sourceDatabase":"SOURCE_DATABASE_GENBANK"}
{"accession":"GCA_004772475.1","annotationInfo":{"name":"Annotation submitted by Nuffield Department of Medicine, University of Oxford","provider":"Nuffield Department of Medicine, University of Oxford","releaseDate":"2019-04-10","stats":{"geneCounts":{"proteinCoding":12,"total":12}}},"assemblyInfo":{"assemblyLevel":"Complete Genome","assemblyMethod":"Velvet v. 1.2.10","assemblyName":"ASM477247v1","assemblyStatus":"current","assemblyType":"haploid","releaseDate":"2019-04-05","sequencingTech":"Illumina","submitter":"Nuffield Department of Medicine, University of Oxford"},"assemblyStats":{"contigL50":1,"contigN50":8609,"gcCount":"2954","gcPercent":34.5,"numberOfComponentSequences":1,"numberOfContigs":1,"numberOfScaffolds":1,"scaffoldL50":1,"scaffoldN50":8609,"totalNumberOfChromosomes":1,"totalSequenceLength":"8609","totalUngappedLength":"8609"},"currentAccession":"GCA_004772475.1","organism":{"organismName":"Streptococcus satellite phage Javan211","taxId":2558571},"sourceDatabase":"SOURCE_DATABASE_GENBANK"}
{"accession":"GCA_004772495.1","annotationInfo":{"name":"Annotation submitted by Nuffield Department of Medicine, University of Oxford","provider":"Nuffield Department of Medicine, University of Oxford","releaseDate":"2019-04-10","stats":{"geneCounts":{"proteinCoding":19,"total":19}}},"assemblyInfo":{"assemblyLevel":"Complete Genome","assemblyMethod":"Velvet v. 1.2.10","assemblyName":"ASM477249v1","assemblyStatus":"current","assemblyType":"haploid","releaseDate":"2019-04-05","sequencingTech":"Illumina","submitter":"Nuffield Department of Medicine, University of Oxford"},"assemblyStats":{"contigL50":1,"contigN50":13181,"gcCount":"4518","gcPercent":34.5,"numberOfComponentSequences":1,"numberOfContigs":1,"numberOfScaffolds":1,"scaffoldL50":1,"scaffoldN50":13181,"totalNumberOfChromosomes":1,"totalSequenceLength":"13181","totalUngappedLength":"13181"},"currentAccession":"GCA_004772495.1","organism":{"organismName":"Streptococcus satellite phage Javan212","taxId":2558572},"sourceDatabase":"SOURCE_DATABASE_GENBANK"}
{"accession":"GCA_004772515.1","annotationInfo":{"name":"Annotation submitted by Nuffield Department of Medicine, University of Oxford","provider":"Nuffield Department of Medicine, University of Oxford","releaseDate":"2019-04-10","stats":{"geneCounts":{"proteinCoding":12,"total":12}}},"assemblyInfo":{"assemblyLevel":"Complete Genome","assemblyMethod":"Velvet v. 1.2.10","assemblyName":"ASM477251v1","assemblyStatus":"current","assemblyType":"haploid","releaseDate":"2019-04-05","sequencingTech":"Illumina","submitter":"Nuffield Department of Medicine, University of Oxford"},"assemblyStats":{"contigL50":1,"contigN50":9753,"gcCount":"3294","gcPercent":34.0,"numberOfComponentSequences":1,"numberOfContigs":1,"numberOfScaffolds":1,"scaffoldL50":1,"scaffoldN50":9753,"totalNumberOfChromosomes":1,"totalSequenceLength":"9753","totalUngappedLength":"9753"},"currentAccession":"GCA_004772515.1","organism":{"organismName":"Streptococcus satellite phage Javan216","taxId":2558573},"sourceDatabase":"SOURCE_DATABASE_GENBANK"}
{"accession":"GCA_004772535.1","annotationInfo":{"name":"Annotation submitted by Nuffield Department of Medicine, University of Oxford","provider":"Nuffield Department of Medicine, University of Oxford","releaseDate":"2019-04-10","stats":{"geneCounts":{"proteinCoding":16,"total":16}}},"assemblyInfo":{"assemblyLevel":"Complete Genome","assemblyMethod":"Velvet v. 1.2.10","assemblyName":"ASM477253v1","assemblyStatus":"current","assemblyType":"haploid","releaseDate":"2019-04-05","sequencingTech":"Illumina","submitter":"Nuffield Department of Medicine, University of Oxford"},"assemblyStats":{"contigL50":1,"contigN50":9420,"gcCount":"3321","gcPercent":35.5,"numberOfComponentSequences":1,"numberOfContigs":1,"numberOfScaffolds":1,"scaffoldL50":1,"scaffoldN50":9420,"totalNumberOfChromosomes":1,"totalSequenceLength":"9420","totalUngappedLength":"9420"},"currentAccession":"GCA_004772535.1","organism":{"organismName":"Streptococcus satellite phage Javan217","taxId":2558574},"sourceDatabase":"SOURCE_DATABASE_GENBANK"}
{"accession":"GCA_004772555.1","annotationInfo":{"name":"Annotation submitted by Nuffield Department of Medicine, University of Oxford","provider":"Nuffield Department of Medicine, University of Oxford","releaseDate":"2019-04-10","stats":{"geneCounts":{"proteinCoding":19,"total":19}}},"assemblyInfo":{"assemblyLevel":"Complete Genome","assemblyMethod":"Velvet v. 1.2.10","assemblyName":"ASM477255v1","assemblyStatus":"current","assemblyType":"haploid","releaseDate":"2019-04-05","sequencingTech":"Illumina","submitter":"Nuffield Department of Medicine, University of Oxford"},"assemblyStats":{"contigL50":1,"contigN50":12126,"gcCount":"4021","gcPercent":33.0,"numberOfComponentSequences":1,"numberOfContigs":1,"numberOfScaffolds":1,"scaffoldL50":1,"scaffoldN50":12126,"totalNumberOfChromosomes":1,"totalSequenceLength":"12126","totalUngappedLength":"12126"},"currentAccession":"GCA_004772555.1","organism":{"organismName":"Streptococcus satellite phage Javan218","taxId":2558575},"sourceDatabase":"SOURCE_DATABASE_GENBANK"}
{"accession":"GCA_004772575.1","annotationInfo":{"name":"Annotation submitted by Nuffield Department of Medicine, University of Oxford","provider":"Nuffield Department of Medicine, University of Oxford","releaseDate":"2019-04-10","stats":{"geneCounts":{"proteinCoding":16,"total":16}}},"assemblyInfo":{"assemblyLevel":"Complete Genome","assemblyMethod":"Velvet v. 1.2.10","assemblyName":"ASM477257v1","assemblyStatus":"current","assemblyType":"haploid","releaseDate":"2019-04-05","sequencingTech":"Illumina","submitter":"Nuffield Department of Medicine, University of Oxford"},"assemblyStats":{"contigL50":1,"contigN50":11081,"gcCount":"3788","gcPercent":34.0,"numberOfComponentSequences":1,"numberOfContigs":1,"numberOfScaffolds":1,"scaffoldL50":1,"scaffoldN50":11081,"totalNumberOfChromosomes":1,"totalSequenceLength":"11081","totalUngappedLength":"11081"},"currentAccession":"GCA_004772575.1","organism":{"organismName":"Streptococcus satellite phage Javan219","taxId":2558576},"sourceDatabase":"SOURCE_DATABASE_GENBANK"}
{"accession":"GCA_004772595.1","annotationInfo":{"name":"Annotation submitted by Nuffield Department of Medicine, University of Oxford","provider":"Nuffield Department of Medicine, University of Oxford","releaseDate":"2019-04-10","stats":{"geneCounts":{"proteinCoding":26,"total":26}}},"assemblyInfo":{"assemblyLevel":"Complete Genome","assemblyMethod":"Velvet v. 1.2.10","assemblyName":"ASM477259v1","assemblyStatus":"current","assemblyType":"haploid","releaseDate":"2019-04-05","sequencingTech":"Illumina","submitter":"Nuffield Department of Medicine, University of Oxford"},"assemblyStats":{"contigL50":1,"contigN50":14082,"gcCount":"4781","gcPercent":34.0,"numberOfComponentSequences":1,"numberOfContigs":1,"numberOfScaffolds":1,"scaffoldL50":1,"scaffoldN50":14082,"totalNumberOfChromosomes":1,"totalSequenceLength":"14082","totalUngappedLength":"14082"},"currentAccession":"GCA_004772595.1","organism":{"organismName":"Streptococcus satellite phage Javan22","taxId":2558577},"sourceDatabase":"SOURCE_DATABASE_GENBANK"}
{"accession":"GCA_004772615.1","annotationInfo":{"name":"Annotation submitted by Nuffield Department of Medicine, University of Oxford","provider":"Nuffield Department of Medicine, University of Oxford","releaseDate":"2019-04-10","stats":{"geneCounts":{"proteinCoding":14,"total":14}}},"assemblyInfo":{"assemblyLevel":"Complete Genome","assemblyMethod":"Velvet v. 1.2.10","assemblyName":"ASM477261v1","assemblyStatus":"current","assemblyType":"haploid","releaseDate":"2019-04-05","sequencingTech":"Illumina","submitter":"Nuffield Department of Medicine, University of Oxford"},"assemblyStats":{"contigL50":1,"contigN50":9600,"gcCount":"3410","gcPercent":35.5,"numberOfComponentSequences":1,"numberOfContigs":1,"numberOfScaffolds":1,"scaffoldL50":1,"scaffoldN50":9600,"totalNumberOfChromosomes":1,"totalSequenceLength":"9600","totalUngappedLength":"9600"},"currentAccession":"GCA_004772615.1","organism":{"organismName":"Streptococcus satellite phage Javan222","taxId":2558578},"sourceDatabase":"SOURCE_DATABASE_GENBANK"}
{"accession":"GCA_004772635.1","annotationInfo":{"name":"Annotation submitted by Nuffield Department of Medicine, University of Oxford","provider":"Nuffield Department of Medicine, University of Oxford","releaseDate":"2019-04-10","stats":{"geneCounts":{"proteinCoding":14,"total":14}}},"assemblyInfo":{"assemblyLevel":"Complete Genome","assemblyMethod":"Velvet v. 1.2.10","assemblyName":"ASM477263v1","assemblyStatus":"current","assemblyType":"haploid","releaseDate":"2019-04-05","sequencingTech":"Illumina","submitter":"Nuffield Department of Medicine, University of Oxford"},"assemblyStats":{"contigL50":1,"contigN50":9602,"gcCount":"3410","gcPercent":35.5,"numberOfComponentSequences":1,"numberOfContigs":1,"numberOfScaffolds":1,"scaffoldL50":1,"scaffoldN50":9602,"totalNumberOfChromosomes":1,"totalSequenceLength":"9602","totalUngappedLength":"9602"},"currentAccession":"GCA_004772635.1","organism":{"organismName":"Streptococcus satellite phage Javan223","taxId":2558579},"sourceDatabase":"SOURCE_DATABASE_GENBANK"}
{"accession":"GCA_004772655.1","annotationInfo":{"name":"Annotation submitted by Nuffield Department of Medicine, University of Oxford","provider":"Nuffield Department of Medicine, University of Oxford","releaseDate":"2019-04-10","stats":{"geneCounts":{"proteinCoding":14,"total":14}}},"assemblyInfo":{"assemblyLevel":"Complete Genome","assemblyMethod":"Velvet v. 1.2.10","assemblyName":"ASM477265v1","assemblyStatus":"current","assemblyType":"haploid","releaseDate":"2019-04-05","sequencingTech":"Illumina","submitter":"Nuffield Department of Medicine, University of Oxford"},"assemblyStats":{"contigL50":1,"contigN50":9656,"gcCount":"3442","gcPercent":35.5,"numberOfComponentSequences":1,"numberOfContigs":1,"numberOfScaffolds":1,"scaffoldL50":1,"scaffoldN50":9656,"totalNumberOfChromosomes":1,"totalSequenceLength":"9656","totalUngappedLength":"9656"},"currentAccession":"GCA_004772655.1","organism":{"organismName":"Streptococcus satellite phage Javan225","taxId":2558580},"sourceDatabase":"SOURCE_DATABASE_GENBANK"}
{"accession":"GCA_004772675.1","annotationInfo":{"name":"Annotation submitted by Nuffield Department of Medicine, University of Oxford","provider":"Nuffield Department of Medicine, University of Oxford","releaseDate":"2019-04-10","stats":{"geneCounts":{"proteinCoding":15,"total":15}}},"assemblyInfo":{"assemblyLevel":"Complete Genome","assemblyMethod":"Velvet v. 1.2.10","assemblyName":"ASM477267v1","assemblyStatus":"current","assemblyType":"haploid","releaseDate":"2019-04-05","sequencingTech":"Illumina","submitter":"Nuffield Department of Medicine, University of Oxford"},"assemblyStats":{"contigL50":1,"contigN50":10327,"gcCount":"3449","gcPercent":33.5,"numberOfComponentSequences":1,"numberOfContigs":1,"numberOfScaffolds":1,"scaffoldL50":1,"scaffoldN50":10327,"totalNumberOfChromosomes":1,"totalSequenceLength":"10327","totalUngappedLength":"10327"},"currentAccession":"GCA_004772675.1","organism":{"organismName":"Streptococcus satellite phage Javan228","taxId":2558581},"sourceDatabase":"SOURCE_DATABASE_GENBANK"}
{"accession":"GCA_004772695.1","annotationInfo":{"name":"Annotation submitted by Nuffield Department of Medicine, University of Oxford","provider":"Nuffield Department of Medicine, University of Oxford","releaseDate":"2019-04-10","stats":{"geneCounts":{"proteinCoding":14,"total":14}}},"assemblyInfo":{"assemblyLevel":"Complete Genome","assemblyMethod":"Velvet v. 1.2.10","assemblyName":"ASM477269v1","assemblyStatus":"current","assemblyType":"haploid","releaseDate":"2019-04-05","sequencingTech":"Illumina","submitter":"Nuffield Department of Medicine, University of Oxford"},"assemblyStats":{"contigL50":1,"contigN50":9600,"gcCount":"3409","gcPercent":35.5,"numberOfComponentSequences":1,"numberOfContigs":1,"numberOfScaffolds":1,"scaffoldL50":1,"scaffoldN50":9600,"totalNumberOfChromosomes":1,"totalSequenceLength":"9600","totalUngappedLength":"9600"},"currentAccession":"GCA_004772695.1","organism":{"organismName":"Streptococcus satellite phage Javan229","taxId":2558582},"sourceDatabase":"SOURCE_DATABASE_GENBANK"}
{"accession":"GCA_004772715.1","annotationInfo":{"name":"Annotation submitted by Nuffield Department of Medicine, University of Oxford","provider":"Nuffield Department of Medicine, University of Oxford","releaseDate":"2019-04-10","stats":{"geneCounts":{"proteinCoding":16,"total":16}}},"assemblyInfo":{"assemblyLevel":"Complete Genome","assemblyMethod":"Velvet v. 1.2.10","assemblyName":"ASM477271v1","assemblyStatus":"current","assemblyType":"haploid","releaseDate":"2019-04-05","sequencingTech":"Illumina","submitter":"Nuffield Department of Medicine, University of Oxford"},"assemblyStats":{"contigL50":1,"contigN50":10273,"gcCount":"3505","gcPercent":34.0,"numberOfComponentSequences":1,"numberOfContigs":1,"numberOfScaffolds":1,"scaffoldL50":1,"scaffoldN50":10273,"totalNumberOfChromosomes":1,"totalSequenceLength":"10273","totalUngappedLength":"10273"},"currentAccession":"GCA_004772715.1","organism":{"organismName":"Streptococcus satellite phage Javan230","taxId":2558583},"sourceDatabase":"SOURCE_DATABASE_GENBANK"}
{"accession":"GCA_004772735.1","annotationInfo":{"name":"Annotation submitted by Nuffield Department of Medicine, University of Oxford","provider":"Nuffield Department of Medicine, University of Oxford","releaseDate":"2019-04-10","stats":{"geneCounts":{"proteinCoding":14,"total":14}}},"assemblyInfo":{"assemblyLevel":"Complete Genome","assemblyMethod":"Velvet v. 1.2.10","assemblyName":"ASM477273v1","assemblyStatus":"current","assemblyType":"haploid","releaseDate":"2019-04-05","sequencingTech":"Illumina","submitter":"Nuffield Department of Medicine, University of Oxford"},"assemblyStats":{"contigL50":1,"contigN50":9588,"gcCount":"3403","gcPercent":35.5,"numberOfComponentSequences":1,"numberOfContigs":1,"numberOfScaffolds":1,"scaffoldL50":1,"scaffoldN50":9588,"totalNumberOfChromosomes":1,"totalSequenceLength":"9588","totalUngappedLength":"9588"},"currentAccession":"GCA_004772735.1","organism":{"organismName":"Streptococcus satellite phage Javan232","taxId":2558584},"sourceDatabase":"SOURCE_DATABASE_GENBANK"}
{"accession":"GCA_004772755.1","annotationInfo":{"name":"Annotation submitted by Nuffield Department of Medicine, University of Oxford","provider":"Nuffield Department of Medicine, University of Oxford","releaseDate":"2019-04-10","stats":{"geneCounts":{"proteinCoding":13,"total":13}}},"assemblyInfo":{"assemblyLevel":"Complete Genome","assemblyMethod":"Velvet v. 1.2.10","assemblyName":"ASM477275v1","assemblyStatus":"current","assemblyType":"haploid","releaseDate":"2019-04-05","sequencingTech":"Illumina","submitter":"Nuffield Department of Medicine, University of Oxford"},"assemblyStats":{"contigL50":1,"contigN50":9588,"gcCount":"3403","gcPercent":35.5,"numberOfComponentSequences":1,"numberOfContigs":1,"numberOfScaffolds":1,"scaffoldL50":1,"scaffoldN50":9588,"totalNumberOfChromosomes":1,"totalSequenceLength":"9588","totalUngappedLength":"9588"},"currentAccession":"GCA_004772755.1","organism":{"organismName":"Streptococcus satellite phage Javan234","taxId":2558585},"sourceDatabase":"SOURCE_DATABASE_GENBANK"}
{"accession":"GCA_004772775.1","annotationInfo":{"name":"Annotation submitted by Nuffield Department of Medicine, University of Oxford","provider":"Nuffield Department of Medicine, University of Oxford","releaseDate":"2019-04-10","stats":{"geneCounts":{"proteinCoding":14,"total":14}}},"assemblyInfo":{"assemblyLevel":"Complete Genome","assemblyMethod":"Velvet v. 1.2.10","assemblyName":"ASM477277v1","assemblyStatus":"current","assemblyType":"haploid","releaseDate":"2019-04-05","sequencingTech":"Illumina","submitter":"Nuffield Department of Medicine, University of Oxford"},"assemblyStats":{"contigL50":1,"contigN50":9600,"gcCount":"3407","gcPercent":35.5,"numberOfComponentSequences":1,"numberOfContigs":1,"numberOfScaffolds":1,"scaffoldL50":1,"scaffoldN50":9600,"totalNumberOfChromosomes":1,"totalSequenceLength":"9600","totalUngappedLength":"9600"},"currentAccession":"GCA_004772775.1","organism":{"organismName":"Streptococcus satellite phage Javan236","taxId":2558586},"sourceDatabase":"SOURCE_DATABASE_GENBANK"}
{"accession":"GCA_004772795.1","annotationInfo":{"name":"Annotation submitted by Nuffield Department of Medicine, University of Oxford","provider":"Nuffield Department of Medicine, University of Oxford","releaseDate":"2019-04-10","stats":{"geneCounts":{"proteinCoding":23,"total":23}}},"assemblyInfo":{"assemblyLevel":"Complete Genome","assemblyMethod":"Velvet v. 1.2.10","assemblyName":"ASM477279v1","assemblyStatus":"current","assemblyType":"haploid","releaseDate":"2019-04-05","sequencingTech":"Illumina","submitter":"Nuffield Department of Medicine, University of Oxford"},"assemblyStats":{"contigL50":1,"contigN50":14270,"gcCount":"5072","gcPercent":35.5,"numberOfComponentSequences":1,"numberOfContigs":1,"numberOfScaffolds":1,"scaffoldL50":1,"scaffoldN50":14270,"totalNumberOfChromosomes":1,"totalSequenceLength":"14270","totalUngappedLength":"14270"},"currentAccession":"GCA_004772795.1","organism":{"organismName":"Streptococcus satellite phage Javan24","taxId":2558587},"sourceDatabase":"SOURCE_DATABASE_GENBANK"}
{"accession":"GCA_004772815.1","annotationInfo":{"name":"Annotation submitted by Nuffield Department of Medicine, University of Oxford","provider":"Nuffield Department of Medicine, University of Oxford","releaseDate":"2019-04-10","stats":{"geneCounts":{"proteinCoding":17,"total":17}}},"assemblyInfo":{"assemblyLevel":"Complete Genome","assemblyMethod":"Velvet v. 1.2.10","assemblyName":"ASM477281v1","assemblyStatus":"current","assemblyType":"haploid","releaseDate":"2019-04-05","sequencingTech":"Illumina","submitter":"Nuffield Department of Medicine, University of Oxford"},"assemblyStats":{"contigL50":1,"contigN50":10362,"gcCount":"3769","gcPercent":36.5,"numberOfComponentSequences":1,"numberOfContigs":1,"numberOfScaffolds":1,"scaffoldL50":1,"scaffoldN50":10362,"totalNumberOfChromosomes":1,"totalSequenceLength":"10362","totalUngappedLength":"10362"},"currentAccession":"GCA_004772815.1","organism":{"organismName":"Streptococcus satellite phage Javan243","taxId":2558588},"sourceDatabase":"SOURCE_DATABASE_GENBANK"}
{"accession":"GCA_004772835.1","annotationInfo":{"name":"Annotation submitted by Nuffield Department of Medicine, University of Oxford","provider":"Nuffield Department of Medicine, University of Oxford","releaseDate":"2019-04-10","stats":{"geneCounts":{"proteinCoding":11,"total":11}}},"assemblyInfo":{"assemblyLevel":"Complete Genome","assemblyMethod":"Velvet v. 1.2.10","assemblyName":"ASM477283v1","assemblyStatus":"current","assemblyType":"haploid","releaseDate":"2019-04-05","sequencingTech":"Illumina","submitter":"Nuffield Department of Medicine, University of Oxford"},"assemblyStats":{"contigL50":1,"contigN50":6450,"gcCount":"2167","gcPercent":33.5,"numberOfComponentSequences":1,"numberOfContigs":1,"numberOfScaffolds":1,"scaffoldL50":1,"scaffoldN50":6450,"totalNumberOfChromosomes":1,"totalSequenceLength":"6450","totalUngappedLength":"6450"},"currentAccession":"GCA_004772835.1","organism":{"organismName":"Streptococcus satellite phage Javan245","taxId":2558589},"sourceDatabase":"SOURCE_DATABASE_GENBANK"}
{"accession":"GCA_004772855.1","annotationInfo":{"name":"Annotation submitted by Nuffield Department of Medicine, University of Oxford","provider":"Nuffield Department of Medicine, University of Oxford","releaseDate":"2019-04-10","stats":{"geneCounts":{"proteinCoding":17,"total":17}}},"assemblyInfo":{"assemblyLevel":"Complete Genome","assemblyMethod":"Velvet v. 1.2.10","assemblyName":"ASM477285v1","assemblyStatus":"current","assemblyType":"haploid","releaseDate":"2019-04-05","sequencingTech":"Illumina","submitter":"Nuffield Department of Medicine, University of Oxford"},"assemblyStats":{"contigL50":1,"contigN50":13395,"gcCount":"4840","gcPercent":36.0,"numberOfComponentSequences":1,"numberOfContigs":1,"numberOfScaffolds":1,"scaffoldL50":1,"scaffoldN50":13395,"totalNumberOfChromosomes":1,"totalSequenceLength":"13395","totalUngappedLength":"13395"},"currentAccession":"GCA_004772855.1","organism":{"organismName":"Streptococcus satellite phage Javan248","taxId":2558590},"sourceDatabase":"SOURCE_DATABASE_GENBANK"}
{"accession":"GCA_004772875.1","annotationInfo":{"name":"Annotation submitted by Nuffield Department of Medicine, University of Oxford","provider":"Nuffield Department of Medicine, University of Oxford","releaseDate":"2019-04-10","stats":{"geneCounts":{"proteinCoding":25,"total":25}}},"assemblyInfo":{"assemblyLevel":"Complete Genome","assemblyMethod":"Velvet v. 1.2.10","assemblyName":"ASM477287v1","assemblyStatus":"current","assemblyType":"haploid","releaseDate":"2019-04-05","sequencingTech":"Illumina","submitter":"Nuffield Department of Medicine, University of Oxford"},"assemblyStats":{"contigL50":1,"contigN50":15611,"gcCount":"5701","gcPercent":36.5,"numberOfComponentSequences":1,"numberOfContigs":1,"numberOfScaffolds":1,"scaffoldL50":1,"scaffoldN50":15611,"totalNumberOfChromosomes":1,"totalSequenceLength":"15611","totalUngappedLength":"15611"},"currentAccession":"GCA_004772875.1","organism":{"organismName":"Streptococcus satellite phage Javan250","taxId":2558591},"sourceDatabase":"SOURCE_DATABASE_GENBANK"}
{"accession":"GCA_004772895.1","annotationInfo":{"name":"Annotation submitted by Nuffield Department of Medicine, University of Oxford","provider":"Nuffield Department of Medicine, University of Oxford","releaseDate":"2019-04-10","stats":{"geneCounts":{"proteinCoding":14,"total":14}}},"assemblyInfo":{"assemblyLevel":"Complete Genome","assemblyMethod":"Velvet v. 1.2.10","assemblyName":"ASM477289v1","assemblyStatus":"current","assemblyType":"haploid","releaseDate":"2019-04-05","sequencingTech":"Illumina","submitter":"Nuffield Department of Medicine, University of Oxford"},"assemblyStats":{"contigL50":1,"contigN50":10820,"gcCount":"4040","gcPercent":37.5,"numberOfComponentSequences":1,"numberOfContigs":1,"numberOfScaffolds":1,"scaffoldL50":1,"scaffoldN50":10820,"totalNumberOfChromosomes":1,"totalSequenceLength":"10820","totalUngappedLength":"10820"},"currentAccession":"GCA_004772895.1","organism":{"organismName":"Streptococcus satellite phage Javan251","taxId":2558592},"sourceDatabase":"SOURCE_DATABASE_GENBANK"}
{"accession":"GCA_004772915.1","annotationInfo":{"name":"Annotation submitted by Nuffield Department of Medicine, University of Oxford","provider":"Nuffield Department of Medicine, University of Oxford","releaseDate":"2019-04-10","stats":{"geneCounts":{"proteinCoding":18,"total":18}}},"assemblyInfo":{"assemblyLevel":"Complete Genome","assemblyMethod":"Velvet v. 1.2.10","assemblyName":"ASM477291v1","assemblyStatus":"current","assemblyType":"haploid","releaseDate":"2019-04-05","sequencingTech":"Illumina","submitter":"Nuffield Department of Medicine, University of Oxford"},"assemblyStats":{"contigL50":1,"contigN50":13321,"gcCount":"5099","gcPercent":38.5,"numberOfComponentSequences":1,"numberOfContigs":1,"numberOfScaffolds":1,"scaffoldL50":1,"scaffoldN50":13321,"totalNumberOfChromosomes":1,"totalSequenceLength":"13321","totalUngappedLength":"13321"},"currentAccession":"GCA_004772915.1","organism":{"organismName":"Streptococcus satellite phage Javan256","taxId":2558593},"sourceDatabase":"SOURCE_DATABASE_GENBANK"}
{"accession":"GCA_004772935.1","annotationInfo":{"name":"Annotation submitted by Nuffield Department of Medicine, University of Oxford","provider":"Nuffield Department of Medicine, University of Oxford","releaseDate":"2019-04-10","stats":{"geneCounts":{"proteinCoding":14,"total":14}}},"assemblyInfo":{"assemblyLevel":"Complete Genome","assemblyMethod":"Velvet v. 1.2.10","assemblyName":"ASM477293v1","assemblyStatus":"current","assemblyType":"haploid","releaseDate":"2019-04-05","sequencingTech":"Illumina","submitter":"Nuffield Department of Medicine, University of Oxford"},"assemblyStats":{"contigL50":1,"contigN50":10300,"gcCount":"4041","gcPercent":39.0,"numberOfComponentSequences":1,"numberOfContigs":1,"numberOfScaffolds":1,"scaffoldL50":1,"scaffoldN50":10300,"totalNumberOfChromosomes":1,"totalSequenceLength":"10300","totalUngappedLength":"10300"},"currentAccession":"GCA_004772935.1","organism":{"organismName":"Streptococcus satellite phage Javan257","taxId":2558594},"sourceDatabase":"SOURCE_DATABASE_GENBANK"}
{"accession":"GCA_004772955.1","annotationInfo":{"name":"Annotation submitted by Nuffield Department of Medicine, University of Oxford","provider":"Nuffield Department of Medicine, University of Oxford","releaseDate":"2019-04-10","stats":{"geneCounts":{"proteinCoding":22,"total":22}}},"assemblyInfo":{"assemblyLevel":"Complete Genome","assemblyMethod":"Velvet v. 1.2.10","assemblyName":"ASM477295v1","assemblyStatus":"current","assemblyType":"haploid","releaseDate":"2019-04-05","sequencingTech":"Illumina","submitter":"Nuffield Department of Medicine, University of Oxford"},"assemblyStats":{"contigL50":1,"contigN50":12747,"gcCount":"4732","gcPercent":37.0,"numberOfComponentSequences":1,"numberOfContigs":1,"numberOfScaffolds":1,"scaffoldL50":1,"scaffoldN50":12747,"totalNumberOfChromosomes":1,"totalSequenceLength":"12747","totalUngappedLength":"12747"},"currentAccession":"GCA_004772955.1","organism":{"organismName":"Streptococcus satellite phage Javan259","taxId":2558595},"sourceDatabase":"SOURCE_DATABASE_GENBANK"}
{"accession":"GCA_004772975.1","annotationInfo":{"name":"Annotation submitted by Nuffield Department of Medicine, University of Oxford","provider":"Nuffield Department of Medicine, University of Oxford","releaseDate":"2019-04-10","stats":{"geneCounts":{"proteinCoding":21,"total":21}}},"assemblyInfo":{"assemblyLevel":"Complete Genome","assemblyMethod":"Velvet v. 1.2.10","assemblyName":"ASM477297v1","assemblyStatus":"current","assemblyType":"haploid","releaseDate":"2019-04-05","sequencingTech":"Illumina","submitter":"Nuffield Department of Medicine, University of Oxford"},"assemblyStats":{"contigL50":1,"contigN50":11613,"gcCount":"4283","gcPercent":37.0,"numberOfComponentSequences":1,"numberOfContigs":1,"numberOfScaffolds":1,"scaffoldL50":1,"scaffoldN50":11613,"totalNumberOfChromosomes":1,"totalSequenceLength":"11613","totalUngappedLength":"11613"},"currentAccession":"GCA_004772975.1","organism":{"organismName":"Streptococcus satellite phage Javan260","taxId":2558596},"sourceDatabase":"SOURCE_DATABASE_GENBANK"}
{"accession":"GCA_004772995.1","annotationInfo":{"name":"Annotation submitted by Nuffield Department of Medicine, University of Oxford","provider":"Nuffield Department of Medicine, University of Oxford","releaseDate":"2019-04-10","stats":{"geneCounts":{"proteinCoding":14,"total":14}}},"assemblyInfo":{"assemblyLevel":"Complete Genome","assemblyMethod":"Velvet v. 1.2.10","assemblyName":"ASM477299v1","assemblyStatus":"current","assemblyType":"haploid","releaseDate":"2019-04-05","sequencingTech":"Illumina","submitter":"Nuffield Department of Medicine, University of Oxford"},"assemblyStats":{"contigL50":1,"contigN50":9627,"gcCount":"3435","gcPercent":35.5,"numberOfComponentSequences":1,"numberOfContigs":1,"numberOfScaffolds":1,"scaffoldL50":1,"scaffoldN50":9627,"totalNumberOfChromosomes":1,"totalSequenceLength":"9627","totalUngappedLength":"9627"},"currentAccession":"GCA_004772995.1","organism":{"organismName":"Streptococcus satellite phage Javan265","taxId":2558597},"sourceDatabase":"SOURCE_DATABASE_GENBANK"}
{"accession":"GCA_004773015.1","annotationInfo":{"name":"Annotation submitted by Nuffield Department of Medicine, University of Oxford","provider":"Nuffield Department of Medicine, University of Oxford","releaseDate":"2019-04-10","stats":{"geneCounts":{"proteinCoding":14,"total":14}}},"assemblyInfo":{"assemblyLevel":"Complete Genome","assemblyMethod":"Velvet v. 1.2.10","assemblyName":"ASM477301v1","assemblyStatus":"current","assemblyType":"haploid","releaseDate":"2019-04-05","sequencingTech":"Illumina","submitter":"Nuffield Department of Medicine, University of Oxford"},"assemblyStats":{"contigL50":1,"contigN50":11158,"gcCount":"4236","gcPercent":38.0,"numberOfComponentSequences":1,"numberOfContigs":1,"numberOfScaffolds":1,"scaffoldL50":1,"scaffoldN50":11158,"totalNumberOfChromosomes":1,"totalSequenceLength":"11158","totalUngappedLength":"11158"},"currentAccession":"GCA_004773015.1","organism":{"organismName":"Streptococcus satellite phage Javan267","taxId":2558598},"sourceDatabase":"SOURCE_DATABASE_GENBANK"}
{"accession":"GCA_004773035.1","annotationInfo":{"name":"Annotation submitted by Nuffield Department of Medicine, University of Oxford","provider":"Nuffield Department of Medicine, University of Oxford","releaseDate":"2019-04-10","stats":{"geneCounts":{"proteinCoding":28,"total":28}}},"assemblyInfo":{"assemblyLevel":"Complete Genome","assemblyMethod":"Velvet v. 1.2.10","assemblyName":"ASM477303v1","assemblyStatus":"current","assemblyType":"haploid","releaseDate":"2019-04-05","sequencingTech":"Illumina","submitter":"Nuffield Department of Medicine, University of Oxford"},"assemblyStats":{"contigL50":1,"contigN50":14841,"gcCount":"4994","gcPercent":33.5,"numberOfComponentSequences":1,"numberOfContigs":1,"numberOfScaffolds":1,"scaffoldL50":1,"scaffoldN50":14841,"totalNumberOfChromosomes":1,"totalSequenceLength":"14841","totalUngappedLength":"14841"},"currentAccession":"GCA_004773035.1","organism":{"organismName":"Streptococcus satellite phage Javan27","taxId":2558599},"sourceDatabase":"SOURCE_DATABASE_GENBANK"}
{"accession":"GCA_004773055.1","annotationInfo":{"name":"Annotation submitted by Nuffield Department of Medicine, University of Oxford","provider":"Nuffield Department of Medicine, University of Oxford","releaseDate":"2019-04-10","stats":{"geneCounts":{"proteinCoding":18,"total":18}}},"assemblyInfo":{"assemblyLevel":"Complete Genome","assemblyMethod":"Velvet v. 1.2.10","assemblyName":"ASM477305v1","assemblyStatus":"current","assemblyType":"haploid","releaseDate":"2019-04-05","sequencingTech":"Illumina","submitter":"Nuffield Department of Medicine, University of Oxford"},"assemblyStats":{"contigL50":1,"contigN50":12203,"gcCount":"3663","gcPercent":30.0,"numberOfComponentSequences":1,"numberOfContigs":1,"numberOfScaffolds":1,"scaffoldL50":1,"scaffoldN50":12203,"totalNumberOfChromosomes":1,"totalSequenceLength":"12203","totalUngappedLength":"12203"},"currentAccession":"GCA_004773055.1","organism":{"organismName":"Streptococcus satellite phage Javan276","taxId":2558600},"sourceDatabase":"SOURCE_DATABASE_GENBANK"}
{"accession":"GCA_004773075.1","annotationInfo":{"name":"Annotation submitted by Nuffield Department of Medicine, University of Oxford","provider":"Nuffield Department of Medicine, University of Oxford","releaseDate":"2019-04-10","stats":{"geneCounts":{"proteinCoding":24,"total":24}}},"assemblyInfo":{"assemblyLevel":"Complete Genome","assemblyMethod":"Velvet v. 1.2.10","assemblyName":"ASM477307v1","assemblyStatus":"current","assemblyType":"haploid","releaseDate":"2019-04-05","sequencingTech":"Illumina","submitter":"Nuffield Department of Medicine, University of Oxford"},"assemblyStats":{"contigL50":1,"contigN50":14560,"gcCount":"5290","gcPercent":36.5,"numberOfComponentSequences":1,"numberOfContigs":1,"numberOfScaffolds":1,"scaffoldL50":1,"scaffoldN50":14560,"totalNumberOfChromosomes":1,"totalSequenceLength":"14560","totalUngappedLength":"14560"},"currentAccession":"GCA_004773075.1","organism":{"organismName":"Streptococcus satellite phage Javan277","taxId":2558601},"sourceDatabase":"SOURCE_DATABASE_GENBANK"}
{"accession":"GCA_004773095.1","annotationInfo":{"name":"Annotation submitted by Nuffield Department of Medicine, University of Oxford","provider":"Nuffield Department of Medicine, University of Oxford","releaseDate":"2019-04-10","stats":{"geneCounts":{"proteinCoding":18,"total":18}}},"assemblyInfo":{"assemblyLevel":"Complete Genome","assemblyMethod":"Velvet v. 1.2.10","assemblyName":"ASM477309v1","assemblyStatus":"current","assemblyType":"haploid","releaseDate":"2019-04-05","sequencingTech":"Illumina","submitter":"Nuffield Department of Medicine, University of Oxford"},"assemblyStats":{"contigL50":1,"contigN50":10809,"gcCount":"3984","gcPercent":37.0,"numberOfComponentSequences":1,"numberOfContigs":1,"numberOfScaffolds":1,"scaffoldL50":1,"scaffoldN50":10809,"totalNumberOfChromosomes":1,"totalSequenceLength":"10809","totalUngappedLength":"10809"},"currentAccession":"GCA_004773095.1","organism":{"organismName":"Streptococcus satellite phage Javan279","taxId":2558602},"sourceDatabase":"SOURCE_DATABASE_GENBANK"}
{"accession":"GCA_004773115.1","annotationInfo":{"name":"Annotation submitted by Nuffield Department of Medicine, University of Oxford","provider":"Nuffield Department of Medicine, University of Oxford","releaseDate":"2019-04-10","stats":{"geneCounts":{"proteinCoding":24,"total":24}}},"assemblyInfo":{"assemblyLevel":"Complete Genome","assemblyMethod":"Velvet v. 1.2.10","assemblyName":"ASM477311v1","assemblyStatus":"current","assemblyType":"haploid","releaseDate":"2019-04-05","sequencingTech":"Illumina","submitter":"Nuffield Department of Medicine, University of Oxford"},"assemblyStats":{"contigL50":1,"contigN50":14560,"gcCount":"5290","gcPercent":36.5,"numberOfComponentSequences":1,"numberOfContigs":1,"numberOfScaffolds":1,"scaffoldL50":1,"scaffoldN50":14560,"totalNumberOfChromosomes":1,"totalSequenceLength":"14560","totalUngappedLength":"14560"},"currentAccession":"GCA_004773115.1","organism":{"organismName":"Streptococcus satellite phage Javan280","taxId":2558603},"sourceDatabase":"SOURCE_DATABASE_GENBANK"}
{"accession":"GCA_004773135.1","annotationInfo":{"name":"Annotation submitted by Nuffield Department of Medicine, University of Oxford","provider":"Nuffield Department of Medicine, University of Oxford","releaseDate":"2019-04-10","stats":{"geneCounts":{"proteinCoding":24,"total":24}}},"assemblyInfo":{"assemblyLevel":"Complete Genome","assemblyMethod":"Velvet v. 1.2.10","assemblyName":"ASM477313v1","assemblyStatus":"current","assemblyType":"haploid","releaseDate":"2019-04-05","sequencingTech":"Illumina","submitter":"Nuffield Department of Medicine, University of Oxford"},"assemblyStats":{"contigL50":1,"contigN50":14560,"gcCount":"5290","gcPercent":36.5,"numberOfComponentSequences":1,"numberOfContigs":1,"numberOfScaffolds":1,"scaffoldL50":1,"scaffoldN50":14560,"totalNumberOfChromosomes":1,"totalSequenceLength":"14560","totalUngappedLength":"14560"},"currentAccession":"GCA_004773135.1","organism":{"organismName":"Streptococcus satellite phage Javan281","taxId":2558604},"sourceDatabase":"SOURCE_DATABASE_GENBANK"}
{"accession":"GCA_004773155.1","annotationInfo":{"name":"Annotation submitted by Nuffield Department of Medicine, University of Oxford","provider":"Nuffield Department of Medicine, University of Oxford","releaseDate":"2019-04-10","stats":{"geneCounts":{"proteinCoding":24,"total":24}}},"assemblyInfo":{"assemblyLevel":"Complete Genome","assemblyMethod":"Velvet v. 1.2.10","assemblyName":"ASM477315v1","assemblyStatus":"current","assemblyType":"haploid","releaseDate":"2019-04-05","sequencingTech":"Illumina","submitter":"Nuffield Department of Medicine, University of Oxford"},"assemblyStats":{"contigL50":1,"contigN50":14560,"gcCount":"5290","gcPercent":36.5,"numberOfComponentSequences":1,"numberOfContigs":1,"numberOfScaffolds":1,"scaffoldL50":1,"scaffoldN50":14560,"totalNumberOfChromosomes":1,"totalSequenceLength":"14560","totalUngappedLength":"14560"},"currentAccession":"GCA_004773155.1","organism":{"organismName":"Streptococcus satellite phage Javan282","taxId":2558605},"sourceDatabase":"SOURCE_DATABASE_GENBANK"}
{"accession":"GCA_004773175.1","annotationInfo":{"name":"Annotation submitted by Nuffield Department of Medicine, University of Oxford","provider":"Nuffield Department of Medicine, University of Oxford","releaseDate":"2019-04-10","stats":{"geneCounts":{"proteinCoding":24,"total":24}}},"assemblyInfo":{"assemblyLevel":"Complete Genome","assemblyMethod":"Velvet v. 1.2.10","assemblyName":"ASM477317v1","assemblyStatus":"current","assemblyType":"haploid","releaseDate":"2019-04-05","sequencingTech":"Illumina","submitter":"Nuffield Department of Medicine, University of Oxford"},"assemblyStats":{"contigL50":1,"contigN50":14560,"gcCount":"5290","gcPercent":36.5,"numberOfComponentSequences":1,"numberOfContigs":1,"numberOfScaffolds":1,"scaffoldL50":1,"scaffoldN50":14560,"totalNumberOfChromosomes":1,"totalSequenceLength":"14560","totalUngappedLength":"14560"},"currentAccession":"GCA_004773175.1","organism":{"organismName":"Streptococcus satellite phage Javan283","taxId":2558606},"sourceDatabase":"SOURCE_DATABASE_GENBANK"}
{"accession":"GCA_004773195.1","annotationInfo":{"name":"Annotation submitted by Nuffield Department of Medicine, University of Oxford","provider":"Nuffield Department of Medicine, University of Oxford","releaseDate":"2019-04-10","stats":{"geneCounts":{"proteinCoding":16,"total":16}}},"assemblyInfo":{"assemblyLevel":"Complete Genome","assemblyMethod":"Velvet v. 1.2.10","assemblyName":"ASM477319v1","assemblyStatus":"current","assemblyType":"haploid","releaseDate":"2019-04-05","sequencingTech":"Illumina","submitter":"Nuffield Department of Medicine, University of Oxford"},"assemblyStats":{"contigL50":1,"contigN50":10789,"gcCount":"3881","gcPercent":36.0,"numberOfComponentSequences":1,"numberOfContigs":1,"numberOfScaffolds":1,"scaffoldL50":1,"scaffoldN50":10789,"totalNumberOfChromosomes":1,"totalSequenceLength":"10789","totalUngappedLength":"10789"},"currentAccession":"GCA_004773195.1","organism":{"organismName":"Streptococcus satellite phage Javan285","taxId":2558607},"sourceDatabase":"SOURCE_DATABASE_GENBANK"}
{"accession":"GCA_004773215.1","annotationInfo":{"name":"Annotation submitted by Nuffield Department of Medicine, University of Oxford","provider":"Nuffield Department of Medicine, University of Oxford","releaseDate":"2019-04-10","stats":{"geneCounts":{"proteinCoding":15,"total":15}}},"assemblyInfo":{"assemblyLevel":"Complete Genome","assemblyMethod":"Velvet v. 1.2.10","assemblyName":"ASM477321v1","assemblyStatus":"current","assemblyType":"haploid","releaseDate":"2019-04-05","sequencingTech":"Illumina","submitter":"Nuffield Department of Medicine, University of Oxford"},"assemblyStats":{"contigL50":1,"contigN50":12433,"gcCount":"4444","gcPercent":35.5,"numberOfComponentSequences":1,"numberOfContigs":1,"numberOfScaffolds":1,"scaffoldL50":1,"scaffoldN50":12433,"totalNumberOfChromosomes":1,"totalSequenceLength":"12433","totalUngappedLength":"12433"},"currentAccession":"GCA_004773215.1","organism":{"organismName":"Streptococcus satellite phage Javan286","taxId":2558608},"sourceDatabase":"SOURCE_DATABASE_GENBANK"}
{"accession":"GCA_004773235.1","annotationInfo":{"name":"Annotation submitted by Nuffield Department of Medicine, University of Oxford","provider":"Nuffield Department of Medicine, University of Oxford","releaseDate":"2019-04-10","stats":{"geneCounts":{"proteinCoding":13,"total":13}}},"assemblyInfo":{"assemblyLevel":"Complete Genome","assemblyMethod":"Velvet v. 1.2.10","assemblyName":"ASM477323v1","assemblyStatus":"current","assemblyType":"haploid","releaseDate":"2019-04-05","sequencingTech":"Illumina","submitter":"Nuffield Department of Medicine, University of Oxford"},"assemblyStats":{"contigL50":1,"contigN50":9421,"gcCount":"3174","gcPercent":33.5,"numberOfComponentSequences":1,"numberOfContigs":1,"numberOfScaffolds":1,"scaffoldL50":1,"scaffoldN50":9421,"totalNumberOfChromosomes":1,"totalSequenceLength":"9421","totalUngappedLength":"9421"},"currentAccession":"GCA_004773235.1","organism":{"organismName":"Streptococcus satellite phage Javan287","taxId":2558609},"sourceDatabase":"SOURCE_DATABASE_GENBANK"}
{"accession":"GCA_004773255.1","annotationInfo":{"name":"Annotation submitted by Nuffield Department of Medicine, University of Oxford","provider":"Nuffield Department of Medicine, University of Oxford","releaseDate":"2019-04-10","stats":{"geneCounts":{"proteinCoding":14,"total":14}}},"assemblyInfo":{"assemblyLevel":"Complete Genome","assemblyMethod":"Velvet v. 1.2.10","assemblyName":"ASM477325v1","assemblyStatus":"current","assemblyType":"haploid","releaseDate":"2019-04-05","sequencingTech":"Illumina","submitter":"Nuffield Department of Medicine, University of Oxford"},"assemblyStats":{"contigL50":1,"contigN50":10632,"gcCount":"3597","gcPercent":34.0,"numberOfComponentSequences":1,"numberOfContigs":1,"numberOfScaffolds":1,"scaffoldL50":1,"scaffoldN50":10632,"totalNumberOfChromosomes":1,"totalSequenceLength":"10632","totalUngappedLength":"10632"},"currentAccession":"GCA_004773255.1","organism":{"organismName":"Streptococcus satellite phage Javan289","taxId":2558610},"sourceDatabase":"SOURCE_DATABASE_GENBANK"}
{"accession":"GCA_004773275.1","annotationInfo":{"name":"Annotation submitted by Nuffield Department of Medicine, University of Oxford","provider":"Nuffield Department of Medicine, University of Oxford","releaseDate":"2019-04-10","stats":{"geneCounts":{"proteinCoding":20,"total":20}}},"assemblyInfo":{"assemblyLevel":"Complete Genome","assemblyMethod":"Velvet v. 1.2.10","assemblyName":"ASM477327v1","assemblyStatus":"current","assemblyType":"haploid","releaseDate":"2019-04-05","sequencingTech":"Illumina","submitter":"Nuffield Department of Medicine, University of Oxford"},"assemblyStats":{"contigL50":1,"contigN50":13506,"gcCount":"5483","gcPercent":40.5,"numberOfComponentSequences":1,"numberOfContigs":1,"numberOfScaffolds":1,"scaffoldL50":1,"scaffoldN50":13506,"totalNumberOfChromosomes":1,"totalSequenceLength":"13506","totalUngappedLength":"13506"},"currentAccession":"GCA_004773275.1","organism":{"organismName":"Streptococcus satellite phage Javan292","taxId":2558611},"sourceDatabase":"SOURCE_DATABASE_GENBANK"}
{"accession":"GCA_004773295.1","annotationInfo":{"name":"Annotation submitted by Nuffield Department of Medicine, University of Oxford","provider":"Nuffield Department of Medicine, University of Oxford","releaseDate":"2019-04-10","stats":{"geneCounts":{"proteinCoding":22,"total":22}}},"assemblyInfo":{"assemblyLevel":"Complete Genome","assemblyMethod":"Velvet v. 1.2.10","assemblyName":"ASM477329v1","assemblyStatus":"current","assemblyType":"haploid","releaseDate":"2019-04-05","sequencingTech":"Illumina","submitter":"Nuffield Department of Medicine, University of Oxford"},"assemblyStats":{"contigL50":1,"contigN50":14670,"gcCount":"5949","gcPercent":40.5,"numberOfComponentSequences":1,"numberOfContigs":1,"numberOfScaffolds":1,"scaffoldL50":1,"scaffoldN50":14670,"totalNumberOfChromosomes":1,"totalSequenceLength":"14670","totalUngappedLength":"14670"},"currentAccession":"GCA_004773295.1","organism":{"organismName":"Streptococcus satellite phage Javan293","taxId":2558612},"sourceDatabase":"SOURCE_DATABASE_GENBANK"}
{"accession":"GCA_004773315.1","annotationInfo":{"name":"Annotation submitted by Nuffield Department of Medicine, University of Oxford","provider":"Nuffield Department of Medicine, University of Oxford","releaseDate":"2019-04-10","stats":{"geneCounts":{"proteinCoding":17,"total":17}}},"assemblyInfo":{"assemblyLevel":"Complete Genome","assemblyMethod":"Velvet v. 1.2.10","assemblyName":"ASM477331v1","assemblyStatus":"current","assemblyType":"haploid","releaseDate":"2019-04-05","sequencingTech":"Illumina","submitter":"Nuffield Department of Medicine, University of Oxford"},"assemblyStats":{"contigL50":1,"contigN50":10429,"gcCount":"4115","gcPercent":39.5,"numberOfComponentSequences":1,"numberOfContigs":1,"numberOfScaffolds":1,"scaffoldL50":1,"scaffoldN50":10429,"totalNumberOfChromosomes":1,"totalSequenceLength":"10429","totalUngappedLength":"10429"},"currentAccession":"GCA_004773315.1","organism":{"organismName":"Streptococcus satellite phage Javan294","taxId":2558613},"sourceDatabase":"SOURCE_DATABASE_GENBANK"}
{"accession":"GCA_004773335.1","annotationInfo":{"name":"Annotation submitted by Nuffield Department of Medicine, University of Oxford","provider":"Nuffield Department of Medicine, University of Oxford","releaseDate":"2019-04-10","stats":{"geneCounts":{"proteinCoding":18,"total":18}}},"assemblyInfo":{"assemblyLevel":"Complete Genome","assemblyMethod":"Velvet v. 1.2.10","assemblyName":"ASM477333v1","assemblyStatus":"current","assemblyType":"haploid","releaseDate":"2019-04-05","sequencingTech":"Illumina","submitter":"Nuffield Department of Medicine, University of Oxford"},"assemblyStats":{"contigL50":1,"contigN50":11176,"gcCount":"3859","gcPercent":34.5,"numberOfComponentSequences":1,"numberOfContigs":1,"numberOfScaffolds":1,"scaffoldL50":1,"scaffoldN50":11176,"totalNumberOfChromosomes":1,"totalSequenceLength":"11176","totalUngappedLength":"11176"},"currentAccession":"GCA_004773335.1","organism":{"organismName":"Streptococcus satellite phage Javan295","taxId":2558614},"sourceDatabase":"SOURCE_DATABASE_GENBANK"}
{"accession":"GCA_004773355.1","annotationInfo":{"name":"Annotation submitted by Nuffield Department of Medicine, University of Oxford","provider":"Nuffield Department of Medicine, University of Oxford","releaseDate":"2019-04-10","stats":{"geneCounts":{"proteinCoding":18,"total":18}}},"assemblyInfo":{"assemblyLevel":"Complete Genome","assemblyMethod":"Velvet v. 1.2.10","assemblyName":"ASM477335v1","assemblyStatus":"current","assemblyType":"haploid","releaseDate":"2019-04-05","sequencingTech":"Illumina","submitter":"Nuffield Department of Medicine, University of Oxford"},"assemblyStats":{"contigL50":1,"contigN50":12891,"gcCount":"4875","gcPercent":38.0,"numberOfComponentSequences":1,"numberOfContigs":1,"numberOfScaffolds":1,"scaffoldL50":1,"scaffoldN50":12891,"totalNumberOfChromosomes":1,"totalSequenceLength":"12891","totalUngappedLength":"12891"},"currentAccession":"GCA_004773355.1","organism":{"organismName":"Streptococcus satellite phage Javan296","taxId":2558615},"sourceDatabase":"SOURCE_DATABASE_GENBANK"}
{"accession":"GCA_004773375.1","annotationInfo":{"name":"Annotation submitted by Nuffield Department of Medicine, University of Oxford","provider":"Nuffield Department of Medicine, University of Oxford","releaseDate":"2019-04-10","stats":{"geneCounts":{"proteinCoding":21,"total":21}}},"assemblyInfo":{"assemblyLevel":"Complete Genome","assemblyMethod":"Velvet v. 1.2.10","assemblyName":"ASM477337v1","assemblyStatus":"current","assemblyType":"haploid","releaseDate":"2019-04-05","sequencingTech":"Illumina","submitter":"Nuffield Department of Medicine, University of Oxford"},"assemblyStats":{"contigL50":1,"contigN50":11749,"gcCount":"4301","gcPercent":36.5,"numberOfComponentSequences":1,"numberOfContigs":1,"numberOfScaffolds":1,"scaffoldL50":1,"scaffoldN50":11749,"totalNumberOfChromosomes":1,"totalSequenceLength":"11749","totalUngappedLength":"11749"},"currentAccession":"GCA_004773375.1","organism":{"organismName":"Streptococcus satellite phage Javan297","taxId":2558616},"sourceDatabase":"SOURCE_DATABASE_GENBANK"}
{"accession":"GCA_004773395.1","annotationInfo":{"name":"Annotation submitted by Nuffield Department of Medicine, University of Oxford","provider":"Nuffield Department of Medicine, University of Oxford","releaseDate":"2019-04-10","stats":{"geneCounts":{"proteinCoding":18,"total":18}}},"assemblyInfo":{"assemblyLevel":"Complete Genome","assemblyMethod":"Velvet v. 1.2.10","assemblyName":"ASM477339v1","assemblyStatus":"current","assemblyType":"haploid","releaseDate":"2019-04-05","sequencingTech":"Illumina","submitter":"Nuffield Department of Medicine, University of Oxford"},"assemblyStats":{"contigL50":1,"contigN50":11622,"gcCount":"4219","gcPercent":36.5,"numberOfComponentSequences":1,"numberOfContigs":1,"numberOfScaffolds":1,"scaffoldL50":1,"scaffoldN50":11622,"totalNumberOfChromosomes":1,"totalSequenceLength":"11622","totalUngappedLength":"11622"},"currentAccession":"GCA_004773395.1","organism":{"organismName":"Streptococcus satellite phage Javan298","taxId":2558617},"sourceDatabase":"SOURCE_DATABASE_GENBANK"}
{"accession":"GCA_004773415.1","annotationInfo":{"name":"Annotation submitted by Nuffield Department of Medicine, University of Oxford","provider":"Nuffield Department of Medicine, University of Oxford","releaseDate":"2019-04-10","stats":{"geneCounts":{"proteinCoding":20,"total":20}}},"assemblyInfo":{"assemblyLevel":"Complete Genome","assemblyMethod":"Velvet v. 1.2.10","assemblyName":"ASM477341v1","assemblyStatus":"current","assemblyType":"haploid","releaseDate":"2019-04-05","sequencingTech":"Illumina","submitter":"Nuffield Department of Medicine, University of Oxford"},"assemblyStats":{"contigL50":1,"contigN50":10689,"gcCount":"4161","gcPercent":39.0,"numberOfComponentSequences":1,"numberOfContigs":1,"numberOfScaffolds":1,"scaffoldL50":1,"scaffoldN50":10689,"totalNumberOfChromosomes":1,"totalSequenceLength":"10689","totalUngappedLength":"10689"},"currentAccession":"GCA_004773415.1","organism":{"organismName":"Streptococcus satellite phage Javan299","taxId":2558618},"sourceDatabase":"SOURCE_DATABASE_GENBANK"}
{"accession":"GCA_004773435.1","annotationInfo":{"name":"Annotation submitted by Nuffield Department of Medicine, University of Oxford","provider":"Nuffield Department of Medicine, University of Oxford","releaseDate":"2019-04-10","stats":{"geneCounts":{"proteinCoding":21,"total":21}}},"assemblyInfo":{"assemblyLevel":"Complete Genome","assemblyMethod":"Velvet v. 1.2.10","assemblyName":"ASM477343v1","assemblyStatus":"current","assemblyType":"haploid","releaseDate":"2019-04-05","sequencingTech":"Illumina","submitter":"Nuffield Department of Medicine, University of Oxford"},"assemblyStats":{"contigL50":1,"contigN50":13799,"gcCount":"5037","gcPercent":36.5,"numberOfComponentSequences":1,"numberOfContigs":1,"numberOfScaffolds":1,"scaffoldL50":1,"scaffoldN50":13799,"totalNumberOfChromosomes":1,"totalSequenceLength":"13799","totalUngappedLength":"13799"},"currentAccession":"GCA_004773435.1","organism":{"organismName":"Streptococcus satellite phage Javan30","taxId":2558619},"sourceDatabase":"SOURCE_DATABASE_GENBANK"}
{"accession":"GCA_004773465.1","annotationInfo":{"name":"Annotation submitted by Nuffield Department of Medicine, University of Oxford","provider":"Nuffield Department of Medicine, University of Oxford","releaseDate":"2019-04-10","stats":{"geneCounts":{"proteinCoding":19,"total":19}}},"assemblyInfo":{"assemblyLevel":"Complete Genome","assemblyMethod":"Velvet v. 1.2.10","assemblyName":"ASM477346v1","assemblyStatus":"current","assemblyType":"haploid","releaseDate":"2019-04-05","sequencingTech":"Illumina","submitter":"Nuffield Department of Medicine, University of Oxford"},"assemblyStats":{"contigL50":1,"contigN50":10988,"gcCount":"3856","gcPercent":35.0,"numberOfComponentSequences":1,"numberOfContigs":1,"numberOfScaffolds":1,"scaffoldL50":1,"scaffoldN50":10988,"totalNumberOfChromosomes":1,"totalSequenceLength":"10988","totalUngappedLength":"10988"},"currentAccession":"GCA_004773465.1","organism":{"organismName":"Streptococcus satellite phage Javan300","taxId":2558620},"sourceDatabase":"SOURCE_DATABASE_GENBANK"}
{"accession":"GCA_004773485.1","annotationInfo":{"name":"Annotation submitted by Nuffield Department of Medicine, University of Oxford","provider":"Nuffield Department of Medicine, University of Oxford","releaseDate":"2019-04-10","stats":{"geneCounts":{"proteinCoding":19,"total":19}}},"assemblyInfo":{"assemblyLevel":"Complete Genome","assemblyMethod":"Velvet v. 1.2.10","assemblyName":"ASM477348v1","assemblyStatus":"current","assemblyType":"haploid","releaseDate":"2019-04-05","sequencingTech":"Illumina","submitter":"Nuffield Department of Medicine, University of Oxford"},"assemblyStats":{"contigL50":1,"contigN50":11271,"gcCount":"3930","gcPercent":35.0,"numberOfComponentSequences":1,"numberOfContigs":1,"numberOfScaffolds":1,"scaffoldL50":1,"scaffoldN50":11271,"totalNumberOfChromosomes":1,"totalSequenceLength":"11271","totalUngappedLength":"11271"},"currentAccession":"GCA_004773485.1","organism":{"organismName":"Streptococcus satellite phage Javan301","taxId":2558621},"sourceDatabase":"SOURCE_DATABASE_GENBANK"}
{"accession":"GCA_004773505.1","annotationInfo":{"name":"Annotation submitted by Nuffield Department of Medicine, University of Oxford","provider":"Nuffield Department of Medicine, University of Oxford","releaseDate":"2019-04-10","stats":{"geneCounts":{"proteinCoding":17,"total":17}}},"assemblyInfo":{"assemblyLevel":"Complete Genome","assemblyMethod":"Velvet v. 1.2.10","assemblyName":"ASM477350v1","assemblyStatus":"current","assemblyType":"haploid","releaseDate":"2019-04-05","sequencingTech":"Illumina","submitter":"Nuffield Department of Medicine, University of Oxford"},"assemblyStats":{"contigL50":1,"contigN50":12024,"gcCount":"4635","gcPercent":38.5,"numberOfComponentSequences":1,"numberOfContigs":1,"numberOfScaffolds":1,"scaffoldL50":1,"scaffoldN50":12024,"totalNumberOfChromosomes":1,"totalSequenceLength":"12024","totalUngappedLength":"12024"},"currentAccession":"GCA_004773505.1","organism":{"organismName":"Streptococcus satellite phage Javan302","taxId":2558622},"sourceDatabase":"SOURCE_DATABASE_GENBANK"}
{"accession":"GCA_004773525.1","annotationInfo":{"name":"Annotation submitted by Nuffield Department of Medicine, University of Oxford","provider":"Nuffield Department of Medicine, University of Oxford","releaseDate":"2019-04-10","stats":{"geneCounts":{"proteinCoding":18,"total":18}}},"assemblyInfo":{"assemblyLevel":"Complete Genome","assemblyMethod":"Velvet v. 1.2.10","assemblyName":"ASM477352v1","assemblyStatus":"current","assemblyType":"haploid","releaseDate":"2019-04-05","sequencingTech":"Illumina","submitter":"Nuffield Department of Medicine, University of Oxford"},"assemblyStats":{"contigL50":1,"contigN50":12236,"gcCount":"4131","gcPercent":34.0,"numberOfComponentSequences":1,"numberOfContigs":1,"numberOfScaffolds":1,"scaffoldL50":1,"scaffoldN50":12236,"totalNumberOfChromosomes":1,"totalSequenceLength":"12236","totalUngappedLength":"12236"},"currentAccession":"GCA_004773525.1","organism":{"organismName":"Streptococcus satellite phage Javan303","taxId":2558623},"sourceDatabase":"SOURCE_DATABASE_GENBANK"}
{"accession":"GCA_004773545.1","annotationInfo":{"name":"Annotation submitted by Nuffield Department of Medicine, University of Oxford","provider":"Nuffield Department of Medicine, University of Oxford","releaseDate":"2019-04-10","stats":{"geneCounts":{"proteinCoding":18,"total":18}}},"assemblyInfo":{"assemblyLevel":"Complete Genome","assemblyMethod":"Velvet v. 1.2.10","assemblyName":"ASM477354v1","assemblyStatus":"current","assemblyType":"haploid","releaseDate":"2019-04-05","sequencingTech":"Illumina","submitter":"Nuffield Department of Medicine, University of Oxford"},"assemblyStats":{"contigL50":1,"contigN50":12001,"gcCount":"4346","gcPercent":36.0,"numberOfComponentSequences":1,"numberOfContigs":1,"numberOfScaffolds":1,"scaffoldL50":1,"scaffoldN50":12001,"totalNumberOfChromosomes":1,"totalSequenceLength":"12001","totalUngappedLength":"12001"},"currentAccession":"GCA_004773545.1","organism":{"organismName":"Streptococcus satellite phage Javan304","taxId":2558624},"sourceDatabase":"SOURCE_DATABASE_GENBANK"}
{"accession":"GCA_004773565.1","annotationInfo":{"name":"Annotation submitted by Nuffield Department of Medicine, University of Oxford","provider":"Nuffield Department of Medicine, University of Oxford","releaseDate":"2019-04-10","stats":{"geneCounts":{"proteinCoding":13,"total":13}}},"assemblyInfo":{"assemblyLevel":"Complete Genome","assemblyMethod":"Velvet v. 1.2.10","assemblyName":"ASM477356v1","assemblyStatus":"current","assemblyType":"haploid","releaseDate":"2019-04-05","sequencingTech":"Illumina","submitter":"Nuffield Department of Medicine, University of Oxford"},"assemblyStats":{"contigL50":1,"contigN50":13486,"gcCount":"4655","gcPercent":34.5,"numberOfComponentSequences":1,"numberOfContigs":1,"numberOfScaffolds":1,"scaffoldL50":1,"scaffoldN50":13486,"totalNumberOfChromosomes":1,"totalSequenceLength":"13486","totalUngappedLength":"13486"},"currentAccession":"GCA_004773565.1","organism":{"organismName":"Streptococcus satellite phage Javan305","taxId":2558625},"sourceDatabase":"SOURCE_DATABASE_GENBANK"}
{"accession":"GCA_004773585.1","annotationInfo":{"name":"Annotation submitted by Nuffield Department of Medicine, University of Oxford","provider":"Nuffield Department of Medicine, University of Oxford","releaseDate":"2019-04-10","stats":{"geneCounts":{"proteinCoding":14,"total":14}}},"assemblyInfo":{"assemblyLevel":"Complete Genome","assemblyMethod":"Velvet v. 1.2.10","assemblyName":"ASM477358v1","assemblyStatus":"current","assemblyType":"haploid","releaseDate":"2019-04-05","sequencingTech":"Illumina","submitter":"Nuffield Department of Medicine, University of Oxford"},"assemblyStats":{"contigL50":1,"contigN50":10323,"gcCount":"3982","gcPercent":38.5,"numberOfComponentSequences":1,"numberOfContigs":1,"numberOfScaffolds":1,"scaffoldL50":1,"scaffoldN50":10323,"totalNumberOfChromosomes":1,"totalSequenceLength":"10323","totalUngappedLength":"10323"},"currentAccession":"GCA_004773585.1","organism":{"organismName":"Streptococcus satellite phage Javan307","taxId":2558626},"sourceDatabase":"SOURCE_DATABASE_GENBANK"}
{"accession":"GCA_004773605.1","annotationInfo":{"name":"Annotation submitted by Nuffield Department of Medicine, University of Oxford","provider":"Nuffield Department of Medicine, University of Oxford","releaseDate":"2019-04-10","stats":{"geneCounts":{"proteinCoding":18,"total":18}}},"assemblyInfo":{"assemblyLevel":"Complete Genome","assemblyMethod":"Velvet v. 1.2.10","assemblyName":"ASM477360v1","assemblyStatus":"current","assemblyType":"haploid","releaseDate":"2019-04-05","sequencingTech":"Illumina","submitter":"Nuffield Department of Medicine, University of Oxford"},"assemblyStats":{"contigL50":1,"contigN50":14007,"gcCount":"5418","gcPercent":38.5,"numberOfComponentSequences":1,"numberOfContigs":1,"numberOfScaffolds":1,"scaffoldL50":1,"scaffoldN50":14007,"totalNumberOfChromosomes":1,"totalSequenceLength":"14007","totalUngappedLength":"14007"},"currentAccession":"GCA_004773605.1","organism":{"organismName":"Streptococcus satellite phage Javan309","taxId":2558627},"sourceDatabase":"SOURCE_DATABASE_GENBANK"}
{"accession":"GCA_004773625.1","annotationInfo":{"name":"Annotation submitted by Nuffield Department of Medicine, University of Oxford","provider":"Nuffield Department of Medicine, University of Oxford","releaseDate":"2019-04-10","stats":{"geneCounts":{"proteinCoding":10,"total":10}}},"assemblyInfo":{"assemblyLevel":"Complete Genome","assemblyMethod":"Velvet v. 1.2.10","assemblyName":"ASM477362v1","assemblyStatus":"current","assemblyType":"haploid","releaseDate":"2019-04-05","sequencingTech":"Illumina","submitter":"Nuffield Department of Medicine, University of Oxford"},"assemblyStats":{"contigL50":1,"contigN50":8688,"gcCount":"2919","gcPercent":33.5,"numberOfComponentSequences":1,"numberOfContigs":1,"numberOfScaffolds":1,"scaffoldL50":1,"scaffoldN50":8688,"totalNumberOfChromosomes":1,"totalSequenceLength":"8688","totalUngappedLength":"8688"},"currentAccession":"GCA_004773625.1","organism":{"organismName":"Streptococcus satellite phage Javan312","taxId":2558628},"sourceDatabase":"SOURCE_DATABASE_GENBANK"}
{"accession":"GCA_004773645.1","annotationInfo":{"name":"Annotation submitted by Nuffield Department of Medicine, University of Oxford","provider":"Nuffield Department of Medicine, University of Oxford","releaseDate":"2019-04-10","stats":{"geneCounts":{"proteinCoding":17,"total":17}}},"assemblyInfo":{"assemblyLevel":"Complete Genome","assemblyMethod":"Velvet v. 1.2.10","assemblyName":"ASM477364v1","assemblyStatus":"current","assemblyType":"haploid","releaseDate":"2019-04-05","sequencingTech":"Illumina","submitter":"Nuffield Department of Medicine, University of Oxford"},"assemblyStats":{"contigL50":1,"contigN50":13409,"gcCount":"5151","gcPercent":38.5,"numberOfComponentSequences":1,"numberOfContigs":1,"numberOfScaffolds":1,"scaffoldL50":1,"scaffoldN50":13409,"totalNumberOfChromosomes":1,"totalSequenceLength":"13409","totalUngappedLength":"13409"},"currentAccession":"GCA_004773645.1","organism":{"organismName":"Streptococcus satellite phage Javan313","taxId":2558629},"sourceDatabase":"SOURCE_DATABASE_GENBANK"}
{"accession":"GCA_004773665.1","annotationInfo":{"name":"Annotation submitted by Nuffield Department of Medicine, University of Oxford","provider":"Nuffield Department of Medicine, University of Oxford","releaseDate":"2019-04-10","stats":{"geneCounts":{"proteinCoding":17,"total":17}}},"assemblyInfo":{"assemblyLevel":"Complete Genome","assemblyMethod":"Velvet v. 1.2.10","assemblyName":"ASM477366v1","assemblyStatus":"current","assemblyType":"haploid","releaseDate":"2019-04-05","sequencingTech":"Illumina","submitter":"Nuffield Department of Medicine, University of Oxford"},"assemblyStats":{"contigL50":1,"contigN50":10420,"gcCount":"3644","gcPercent":35.0,"numberOfComponentSequences":1,"numberOfContigs":1,"numberOfScaffolds":1,"scaffoldL50":1,"scaffoldN50":10420,"totalNumberOfChromosomes":1,"totalSequenceLength":"10420","totalUngappedLength":"10420"},"currentAccession":"GCA_004773665.1","organism":{"organismName":"Streptococcus satellite phage Javan314","taxId":2558630},"sourceDatabase":"SOURCE_DATABASE_GENBANK"}
{"accession":"GCA_004773685.1","annotationInfo":{"name":"Annotation submitted by Nuffield Department of Medicine, University of Oxford","provider":"Nuffield Department of Medicine, University of Oxford","releaseDate":"2019-04-10","stats":{"geneCounts":{"proteinCoding":16,"total":16}}},"assemblyInfo":{"assemblyLevel":"Complete Genome","assemblyMethod":"Velvet v. 1.2.10","assemblyName":"ASM477368v1","assemblyStatus":"current","assemblyType":"haploid","releaseDate":"2019-04-05","sequencingTech":"Illumina","submitter":"Nuffield Department of Medicine, University of Oxford"},"assemblyStats":{"contigL50":1,"contigN50":9486,"gcCount":"3503","gcPercent":37.0,"numberOfComponentSequences":1,"numberOfContigs":1,"numberOfScaffolds":1,"scaffoldL50":1,"scaffoldN50":9486,"totalNumberOfChromosomes":1,"totalSequenceLength":"9486","totalUngappedLength":"9486"},"currentAccession":"GCA_004773685.1","organism":{"organismName":"Streptococcus satellite phage Javan315","taxId":2558631},"sourceDatabase":"SOURCE_DATABASE_GENBANK"}
{"accession":"GCA_004773705.1","annotationInfo":{"name":"Annotation submitted by Nuffield Department of Medicine, University of Oxford","provider":"Nuffield Department of Medicine, University of Oxford","releaseDate":"2019-04-10","stats":{"geneCounts":{"proteinCoding":21,"total":21}}},"assemblyInfo":{"assemblyLevel":"Complete Genome","assemblyMethod":"Velvet v. 1.2.10","assemblyName":"ASM477370v1","assemblyStatus":"current","assemblyType":"haploid","releaseDate":"2019-04-05","sequencingTech":"Illumina","submitter":"Nuffield Department of Medicine, University of Oxford"},"assemblyStats":{"contigL50":1,"contigN50":12027,"gcCount":"4109","gcPercent":34.0,"numberOfComponentSequences":1,"numberOfContigs":1,"numberOfScaffolds":1,"scaffoldL50":1,"scaffoldN50":12027,"totalNumberOfChromosomes":1,"totalSequenceLength":"12027","totalUngappedLength":"12027"},"currentAccession":"GCA_004773705.1","organism":{"organismName":"Streptococcus satellite phage Javan317","taxId":2558632},"sourceDatabase":"SOURCE_DATABASE_GENBANK"}
{"accession":"GCA_004773725.1","annotationInfo":{"name":"Annotation submitted by Nuffield Department of Medicine, University of Oxford","provider":"Nuffield Department of Medicine, University of Oxford","releaseDate":"2019-04-10","stats":{"geneCounts":{"proteinCoding":14,"total":14}}},"assemblyInfo":{"assemblyLevel":"Complete Genome","assemblyMethod":"Velvet v. 1.2.10","assemblyName":"ASM477372v1","assemblyStatus":"current","assemblyType":"haploid","releaseDate":"2019-04-05","sequencingTech":"Illumina","submitter":"Nuffield Department of Medicine, University of Oxford"},"assemblyStats":{"contigL50":1,"contigN50":9989,"gcCount":"3692","gcPercent":37.0,"numberOfComponentSequences":1,"numberOfContigs":1,"numberOfScaffolds":1,"scaffoldL50":1,"scaffoldN50":9989,"totalNumberOfChromosomes":1,"totalSequenceLength":"9989","totalUngappedLength":"9989"},"currentAccession":"GCA_004773725.1","organism":{"organismName":"Streptococcus satellite phage Javan319","taxId":2558633},"sourceDatabase":"SOURCE_DATABASE_GENBANK"}
{"accession":"GCA_004773745.1","annotationInfo":{"name":"Annotation submitted by Nuffield Department of Medicine, University of Oxford","provider":"Nuffield Department of Medicine, University of Oxford","releaseDate":"2019-04-10","stats":{"geneCounts":{"proteinCoding":27,"total":27}}},"assemblyInfo":{"assemblyLevel":"Complete Genome","assemblyMethod":"Velvet v. 1.2.10","assemblyName":"ASM477374v1","assemblyStatus":"current","assemblyType":"haploid","releaseDate":"2019-04-05","sequencingTech":"Illumina","submitter":"Nuffield Department of Medicine, University of Oxford"},"assemblyStats":{"contigL50":1,"contigN50":18078,"gcCount":"6380","gcPercent":35.5,"numberOfComponentSequences":1,"numberOfContigs":1,"numberOfScaffolds":1,"scaffoldL50":1,"scaffoldN50":18078,"totalNumberOfChromosomes":1,"totalSequenceLength":"18078","totalUngappedLength":"18078"},"currentAccession":"GCA_004773745.1","organism":{"organismName":"Streptococcus satellite phage Javan321","taxId":2558634},"sourceDatabase":"SOURCE_DATABASE_GENBANK"}
{"accession":"GCA_004773765.1","annotationInfo":{"name":"Annotation submitted by Nuffield Department of Medicine, University of Oxford","provider":"Nuffield Department of Medicine, University of Oxford","releaseDate":"2019-04-10","stats":{"geneCounts":{"proteinCoding":21,"total":21}}},"assemblyInfo":{"assemblyLevel":"Complete Genome","assemblyMethod":"Velvet v. 1.2.10","assemblyName":"ASM477376v1","assemblyStatus":"current","assemblyType":"haploid","releaseDate":"2019-04-05","sequencingTech":"Illumina","submitter":"Nuffield Department of Medicine, University of Oxford"},"assemblyStats":{"contigL50":1,"contigN50":12183,"gcCount":"4278","gcPercent":35.0,"numberOfComponentSequences":1,"numberOfContigs":1,"numberOfScaffolds":1,"scaffoldL50":1,"scaffoldN50":12183,"totalNumberOfChromosomes":1,"totalSequenceLength":"12183","totalUngappedLength":"12183"},"currentAccession":"GCA_004773765.1","organism":{"organismName":"Streptococcus satellite phage Javan322","taxId":2558635},"sourceDatabase":"SOURCE_DATABASE_GENBANK"}
{"accession":"GCA_004773785.1","annotationInfo":{"name":"Annotation submitted by Nuffield Department of Medicine, University of Oxford","provider":"Nuffield Department of Medicine, University of Oxford","releaseDate":"2019-04-10","stats":{"geneCounts":{"proteinCoding":18,"total":18}}},"assemblyInfo":{"assemblyLevel":"Complete Genome","assemblyMethod":"Velvet v. 1.2.10","assemblyName":"ASM477378v1","assemblyStatus":"current","assemblyType":"haploid","releaseDate":"2019-04-05","sequencingTech":"Illumina","submitter":"Nuffield Department of Medicine, University of Oxford"},"assemblyStats":{"contigL50":1,"contigN50":15903,"gcCount":"5282","gcPercent":33.0,"numberOfComponentSequences":1,"numberOfContigs":1,"numberOfScaffolds":1,"scaffoldL50":1,"scaffoldN50":15903,"totalNumberOfChromosomes":1,"totalSequenceLength":"15903","totalUngappedLength":"15903"},"currentAccession":"GCA_004773785.1","organism":{"organismName":"Streptococcus satellite phage Javan323","taxId":2558636},"sourceDatabase":"SOURCE_DATABASE_GENBANK"}
{"accession":"GCA_004773805.1","annotationInfo":{"name":"Annotation submitted by Nuffield Department of Medicine, University of Oxford","provider":"Nuffield Department of Medicine, University of Oxford","releaseDate":"2019-04-10","stats":{"geneCounts":{"proteinCoding":19,"total":19}}},"assemblyInfo":{"assemblyLevel":"Complete Genome","assemblyMethod":"Velvet v. 1.2.10","assemblyName":"ASM477380v1","assemblyStatus":"current","assemblyType":"haploid","releaseDate":"2019-04-05","sequencingTech":"Illumina","submitter":"Nuffield Department of Medicine, University of Oxford"},"assemblyStats":{"contigL50":1,"contigN50":11517,"gcCount":"3996","gcPercent":34.5,"numberOfComponentSequences":1,"numberOfContigs":1,"numberOfScaffolds":1,"scaffoldL50":1,"scaffoldN50":11517,"totalNumberOfChromosomes":1,"totalSequenceLength":"11517","totalUngappedLength":"11517"},"currentAccession":"GCA_004773805.1","organism":{"organismName":"Streptococcus satellite phage Javan324","taxId":2558637},"sourceDatabase":"SOURCE_DATABASE_GENBANK"}
{"accession":"GCA_004773825.1","annotationInfo":{"name":"Annotation submitted by Nuffield Department of Medicine, University of Oxford","provider":"Nuffield Department of Medicine, University of Oxford","releaseDate":"2019-04-10","stats":{"geneCounts":{"proteinCoding":21,"total":21}}},"assemblyInfo":{"assemblyLevel":"Complete Genome","assemblyMethod":"Velvet v. 1.2.10","assemblyName":"ASM477382v1","assemblyStatus":"current","assemblyType":"haploid","releaseDate":"2019-04-05","sequencingTech":"Illumina","submitter":"Nuffield Department of Medicine, University of Oxford"},"assemblyStats":{"contigL50":1,"contigN50":12881,"gcCount":"4696","gcPercent":36.5,"numberOfComponentSequences":1,"numberOfContigs":1,"numberOfScaffolds":1,"scaffoldL50":1,"scaffoldN50":12881,"totalNumberOfChromosomes":1,"totalSequenceLength":"12881","totalUngappedLength":"12881"},"currentAccession":"GCA_004773825.1","organism":{"organismName":"Streptococcus satellite phage Javan325","taxId":2558638},"sourceDatabase":"SOURCE_DATABASE_GENBANK"}
{"accession":"GCA_004773845.1","annotationInfo":{"name":"Annotation submitted by Nuffield Department of Medicine, University of Oxford","provider":"Nuffield Department of Medicine, University of Oxford","releaseDate":"2019-04-10","stats":{"geneCounts":{"proteinCoding":15,"total":15}}},"assemblyInfo":{"assemblyLevel":"Complete Genome","assemblyMethod":"Velvet v. 1.2.10","assemblyName":"ASM477384v1","assemblyStatus":"current","assemblyType":"haploid","releaseDate":"2019-04-05","sequencingTech":"Illumina","submitter":"Nuffield Department of Medicine, University of Oxford"},"assemblyStats":{"contigL50":1,"contigN50":9874,"gcCount":"3828","gcPercent":39.0,"numberOfComponentSequences":1,"numberOfContigs":1,"numberOfScaffolds":1,"scaffoldL50":1,"scaffoldN50":9874,"totalNumberOfChromosomes":1,"totalSequenceLength":"9874","totalUngappedLength":"9874"},"currentAccession":"GCA_004773845.1","organism":{"organismName":"Streptococcus satellite phage Javan327","taxId":2558639},"sourceDatabase":"SOURCE_DATABASE_GENBANK"}
{"accession":"GCA_004773865.1","annotationInfo":{"name":"Annotation submitted by Nuffield Department of Medicine, University of Oxford","provider":"Nuffield Department of Medicine, University of Oxford","releaseDate":"2019-04-10","stats":{"geneCounts":{"proteinCoding":17,"total":17}}},"assemblyInfo":{"assemblyLevel":"Complete Genome","assemblyMethod":"Velvet v. 1.2.10","assemblyName":"ASM477386v1","assemblyStatus":"current","assemblyType":"haploid","releaseDate":"2019-04-05","sequencingTech":"Illumina","submitter":"Nuffield Department of Medicine, University of Oxford"},"assemblyStats":{"contigL50":1,"contigN50":9893,"gcCount":"3603","gcPercent":36.5,"numberOfComponentSequences":1,"numberOfContigs":1,"numberOfScaffolds":1,"scaffoldL50":1,"scaffoldN50":9893,"totalNumberOfChromosomes":1,"totalSequenceLength":"9893","totalUngappedLength":"9893"},"currentAccession":"GCA_004773865.1","organism":{"organismName":"Streptococcus satellite phage Javan328","taxId":2558640},"sourceDatabase":"SOURCE_DATABASE_GENBANK"}
{"accession":"GCA_004773885.1","annotationInfo":{"name":"Annotation submitted by Nuffield Department of Medicine, University of Oxford","provider":"Nuffield Department of Medicine, University of Oxford","releaseDate":"2019-04-10","stats":{"geneCounts":{"proteinCoding":18,"total":18}}},"assemblyInfo":{"assemblyLevel":"Complete Genome","assemblyMethod":"Velvet v. 1.2.10","assemblyName":"ASM477388v1","assemblyStatus":"current","assemblyType":"haploid","releaseDate":"2019-04-05","sequencingTech":"Illumina","submitter":"Nuffield Department of Medicine, University of Oxford"},"assemblyStats":{"contigL50":1,"contigN50":11564,"gcCount":"4081","gcPercent":35.5,"numberOfComponentSequences":1,"numberOfContigs":1,"numberOfScaffolds":1,"scaffoldL50":1,"scaffoldN50":11564,"totalNumberOfChromosomes":1,"totalSequenceLength":"11564","totalUngappedLength":"11564"},"currentAccession":"GCA_004773885.1","organism":{"organismName":"Streptococcus satellite phage Javan329","taxId":2558641},"sourceDatabase":"SOURCE_DATABASE_GENBANK"}
{"accession":"GCA_004773905.1","annotationInfo":{"name":"Annotation submitted by Nuffield Department of Medicine, University of Oxford","provider":"Nuffield Department of Medicine, University of Oxford","releaseDate":"2019-04-10","stats":{"geneCounts":{"proteinCoding":24,"total":24}}},"assemblyInfo":{"assemblyLevel":"Complete Genome","assemblyMethod":"Velvet v. 1.2.10","assemblyName":"ASM477390v1","assemblyStatus":"current","assemblyType":"haploid","releaseDate":"2019-04-05","sequencingTech":"Illumina","submitter":"Nuffield Department of Medicine, University of Oxford"},"assemblyStats":{"contigL50":1,"contigN50":14024,"gcCount":"5472","gcPercent":39.0,"numberOfComponentSequences":1,"numberOfContigs":1,"numberOfScaffolds":1,"scaffoldL50":1,"scaffoldN50":14024,"totalNumberOfChromosomes":1,"totalSequenceLength":"14024","totalUngappedLength":"14024"},"currentAccession":"GCA_004773905.1","organism":{"organismName":"Streptococcus satellite phage Javan332","taxId":2558642},"sourceDatabase":"SOURCE_DATABASE_GENBANK"}
{"accession":"GCA_004773925.1","annotationInfo":{"name":"Annotation submitted by Nuffield Department of Medicine, University of Oxford","provider":"Nuffield Department of Medicine, University of Oxford","releaseDate":"2019-04-10","stats":{"geneCounts":{"proteinCoding":19,"total":19}}},"assemblyInfo":{"assemblyLevel":"Complete Genome","assemblyMethod":"Velvet v. 1.2.10","assemblyName":"ASM477392v1","assemblyStatus":"current","assemblyType":"haploid","releaseDate":"2019-04-05","sequencingTech":"Illumina","submitter":"Nuffield Department of Medicine, University of Oxford"},"assemblyStats":{"contigL50":1,"contigN50":11701,"gcCount":"4030","gcPercent":34.5,"numberOfComponentSequences":1,"numberOfContigs":1,"numberOfScaffolds":1,"scaffoldL50":1,"scaffoldN50":11701,"totalNumberOfChromosomes":1,"totalSequenceLength":"11701","totalUngappedLength":"11701"},"currentAccession":"GCA_004773925.1","organism":{"organismName":"Streptococcus satellite phage Javan333","taxId":2558643},"sourceDatabase":"SOURCE_DATABASE_GENBANK"}
{"accession":"GCA_004773945.1","annotationInfo":{"name":"Annotation submitted by Nuffield Department of Medicine, University of Oxford","provider":"Nuffield Department of Medicine, University of Oxford","releaseDate":"2019-04-10","stats":{"geneCounts":{"proteinCoding":18,"total":18}}},"assemblyInfo":{"assemblyLevel":"Complete Genome","assemblyMethod":"Velvet v. 1.2.10","assemblyName":"ASM477394v1","assemblyStatus":"current","assemblyType":"haploid","releaseDate":"2019-04-05","sequencingTech":"Illumina","submitter":"Nuffield Department of Medicine, University of Oxford"},"assemblyStats":{"contigL50":1,"contigN50":12235,"gcCount":"4648","gcPercent":38.0,"numberOfComponentSequences":1,"numberOfContigs":1,"numberOfScaffolds":1,"scaffoldL50":1,"scaffoldN50":12235,"totalNumberOfChromosomes":1,"totalSequenceLength":"12235","totalUngappedLength":"12235"},"currentAccession":"GCA_004773945.1","organism":{"organismName":"Streptococcus satellite phage Javan334","taxId":2558644},"sourceDatabase":"SOURCE_DATABASE_GENBANK"}
{"accession":"GCA_004773965.1","annotationInfo":{"name":"Annotation submitted by Nuffield Department of Medicine, University of Oxford","provider":"Nuffield Department of Medicine, University of Oxford","releaseDate":"2019-04-10","stats":{"geneCounts":{"proteinCoding":19,"total":19}}},"assemblyInfo":{"assemblyLevel":"Complete Genome","assemblyMethod":"Velvet v. 1.2.10","assemblyName":"ASM477396v1","assemblyStatus":"current","assemblyType":"haploid","releaseDate":"2019-04-05","sequencingTech":"Illumina","submitter":"Nuffield Department of Medicine, University of Oxford"},"assemblyStats":{"contigL50":1,"contigN50":12473,"gcCount":"4203","gcPercent":33.5,"numberOfComponentSequences":1,"numberOfContigs":1,"numberOfScaffolds":1,"scaffoldL50":1,"scaffoldN50":12473,"totalNumberOfChromosomes":1,"totalSequenceLength":"12473","totalUngappedLength":"12473"},"currentAccession":"GCA_004773965.1","organism":{"organismName":"Streptococcus satellite phage Javan335","taxId":2558645},"sourceDatabase":"SOURCE_DATABASE_GENBANK"}
{"accession":"GCA_004773985.1","annotationInfo":{"name":"Annotation submitted by Nuffield Department of Medicine, University of Oxford","provider":"Nuffield Department of Medicine, University of Oxford","releaseDate":"2019-04-10","stats":{"geneCounts":{"proteinCoding":18,"total":18}}},"assemblyInfo":{"assemblyLevel":"Complete Genome","assemblyMethod":"Velvet v. 1.2.10","assemblyName":"ASM477398v1","assemblyStatus":"current","assemblyType":"haploid","releaseDate":"2019-04-05","sequencingTech":"Illumina","submitter":"Nuffield Department of Medicine, University of Oxford"},"assemblyStats":{"contigL50":1,"contigN50":11486,"gcCount":"4091","gcPercent":35.5,"numberOfComponentSequences":1,"numberOfContigs":1,"numberOfScaffolds":1,"scaffoldL50":1,"scaffoldN50":11486,"totalNumberOfChromosomes":1,"totalSequenceLength":"11486","totalUngappedLength":"11486"},"currentAccession":"GCA_004773985.1","organism":{"organismName":"Streptococcus satellite phage Javan337","taxId":2558646},"sourceDatabase":"SOURCE_DATABASE_GENBANK"}
{"accession":"GCA_004774005.1","annotationInfo":{"name":"Annotation submitted by Nuffield Department of Medicine, University of Oxford","provider":"Nuffield Department of Medicine, University of Oxford","releaseDate":"2019-04-10","stats":{"geneCounts":{"proteinCoding":20,"total":20}}},"assemblyInfo":{"assemblyLevel":"Complete Genome","assemblyMethod":"Velvet v. 1.2.10","assemblyName":"ASM477400v1","assemblyStatus":"current","assemblyType":"haploid","releaseDate":"2019-04-05","sequencingTech":"Illumina","submitter":"Nuffield Department of Medicine, University of Oxford"},"assemblyStats":{"contigL50":1,"contigN50":12236,"gcCount":"4648","gcPercent":38.0,"numberOfComponentSequences":1,"numberOfContigs":1,"numberOfScaffolds":1,"scaffoldL50":1,"scaffoldN50":12236,"totalNumberOfChromosomes":1,"totalSequenceLength":"12236","totalUngappedLength":"12236"},"currentAccession":"GCA_004774005.1","organism":{"organismName":"Streptococcus satellite phage Javan338","taxId":2558647},"sourceDatabase":"SOURCE_DATABASE_GENBANK"}
{"accession":"GCA_004774025.1","annotationInfo":{"name":"Annotation submitted by Nuffield Department of Medicine, University of Oxford","provider":"Nuffield Department of Medicine, University of Oxford","releaseDate":"2019-04-10","stats":{"geneCounts":{"proteinCoding":21,"total":21}}},"assemblyInfo":{"assemblyLevel":"Complete Genome","assemblyMethod":"Velvet v. 1.2.10","assemblyName":"ASM477402v1","assemblyStatus":"current","assemblyType":"haploid","releaseDate":"2019-04-05","sequencingTech":"Illumina","submitter":"Nuffield Department of Medicine, University of Oxford"},"assemblyStats":{"contigL50":1,"contigN50":12878,"gcCount":"4696","gcPercent":36.5,"numberOfComponentSequences":1,"numberOfContigs":1,"numberOfScaffolds":1,"scaffoldL50":1,"scaffoldN50":12878,"totalNumberOfChromosomes":1,"totalSequenceLength":"12878","totalUngappedLength":"12878"},"currentAccession":"GCA_004774025.1","organism":{"organismName":"Streptococcus satellite phage Javan339","taxId":2558648},"sourceDatabase":"SOURCE_DATABASE_GENBANK"}
{"accession":"GCA_004774045.1","annotationInfo":{"name":"Annotation submitted by Nuffield Department of Medicine, University of Oxford","provider":"Nuffield Department of Medicine, University of Oxford","releaseDate":"2019-04-10","stats":{"geneCounts":{"proteinCoding":24,"total":24}}},"assemblyInfo":{"assemblyLevel":"Complete Genome","assemblyMethod":"Velvet v. 1.2.10","assemblyName":"ASM477404v1","assemblyStatus":"current","assemblyType":"haploid","releaseDate":"2019-04-05","sequencingTech":"Illumina","submitter":"Nuffield Department of Medicine, University of Oxford"},"assemblyStats":{"contigL50":1,"contigN50":15189,"gcCount":"5667","gcPercent":37.5,"numberOfComponentSequences":1,"numberOfContigs":1,"numberOfScaffolds":1,"scaffoldL50":1,"scaffoldN50":15189,"totalNumberOfChromosomes":1,"totalSequenceLength":"15189","totalUngappedLength":"15189"},"currentAccession":"GCA_004774045.1","organism":{"organismName":"Streptococcus satellite phage Javan341","taxId":2558649},"sourceDatabase":"SOURCE_DATABASE_GENBANK"}
{"accession":"GCA_004774065.1","annotationInfo":{"name":"Annotation submitted by Nuffield Department of Medicine, University of Oxford","provider":"Nuffield Department of Medicine, University of Oxford","releaseDate":"2019-04-10","stats":{"geneCounts":{"proteinCoding":16,"total":16}}},"assemblyInfo":{"assemblyLevel":"Complete Genome","assemblyMethod":"Velvet v. 1.2.10","assemblyName":"ASM477406v1","assemblyStatus":"current","assemblyType":"haploid","releaseDate":"2019-04-05","sequencingTech":"Illumina","submitter":"Nuffield Department of Medicine, University of Oxford"},"assemblyStats":{"contigL50":1,"contigN50":10319,"gcCount":"3735","gcPercent":36.0,"numberOfComponentSequences":1,"numberOfContigs":1,"numberOfScaffolds":1,"scaffoldL50":1,"scaffoldN50":10319,"totalNumberOfChromosomes":1,"totalSequenceLength":"10319","totalUngappedLength":"10319"},"currentAccession":"GCA_004774065.1","organism":{"organismName":"Streptococcus satellite phage Javan342","taxId":2558650},"sourceDatabase":"SOURCE_DATABASE_GENBANK"}
{"accession":"GCA_004774085.1","annotationInfo":{"name":"Annotation submitted by Nuffield Department of Medicine, University of Oxford","provider":"Nuffield Department of Medicine, University of Oxford","releaseDate":"2019-04-10","stats":{"geneCounts":{"proteinCoding":14,"total":14}}},"assemblyInfo":{"assemblyLevel":"Complete Genome","assemblyMethod":"Velvet v. 1.2.10","assemblyName":"ASM477408v1","assemblyStatus":"current","assemblyType":"haploid","releaseDate":"2019-04-05","sequencingTech":"Illumina","submitter":"Nuffield Department of Medicine, University of Oxford"},"assemblyStats":{"contigL50":1,"contigN50":9131,"gcCount":"3575","gcPercent":39.0,"numberOfComponentSequences":1,"numberOfContigs":1,"numberOfScaffolds":1,"scaffoldL50":1,"scaffoldN50":9131,"totalNumberOfChromosomes":1,"totalSequenceLength":"9131","totalUngappedLength":"9131"},"currentAccession":"GCA_004774085.1","organism":{"organismName":"Streptococcus satellite phage Javan343","taxId":2558651},"sourceDatabase":"SOURCE_DATABASE_GENBANK"}
{"accession":"GCA_004774105.1","annotationInfo":{"name":"Annotation submitted by Nuffield Department of Medicine, University of Oxford","provider":"Nuffield Department of Medicine, University of Oxford","releaseDate":"2019-04-10","stats":{"geneCounts":{"proteinCoding":23,"total":23}}},"assemblyInfo":{"assemblyLevel":"Complete Genome","assemblyMethod":"Velvet v. 1.2.10","assemblyName":"ASM477410v1","assemblyStatus":"current","assemblyType":"haploid","releaseDate":"2019-04-05","sequencingTech":"Illumina","submitter":"Nuffield Department of Medicine, University of Oxford"},"assemblyStats":{"contigL50":1,"contigN50":13470,"gcCount":"4991","gcPercent":37.0,"numberOfComponentSequences":1,"numberOfContigs":1,"numberOfScaffolds":1,"scaffoldL50":1,"scaffoldN50":13470,"totalNumberOfChromosomes":1,"totalSequenceLength":"13470","totalUngappedLength":"13470"},"currentAccession":"GCA_004774105.1","organism":{"organismName":"Streptococcus satellite phage Javan344","taxId":2558652},"sourceDatabase":"SOURCE_DATABASE_GENBANK"}
{"accession":"GCA_004774125.1","annotationInfo":{"name":"Annotation submitted by Nuffield Department of Medicine, University of Oxford","provider":"Nuffield Department of Medicine, University of Oxford","releaseDate":"2019-04-10","stats":{"geneCounts":{"proteinCoding":17,"total":17}}},"assemblyInfo":{"assemblyLevel":"Complete Genome","assemblyMethod":"Velvet v. 1.2.10","assemblyName":"ASM477412v1","assemblyStatus":"current","assemblyType":"haploid","releaseDate":"2019-04-05","sequencingTech":"Illumina","submitter":"Nuffield Department of Medicine, University of Oxford"},"assemblyStats":{"contigL50":1,"contigN50":11734,"gcCount":"4000","gcPercent":34.0,"numberOfComponentSequences":1,"numberOfContigs":1,"numberOfScaffolds":1,"scaffoldL50":1,"scaffoldN50":11734,"totalNumberOfChromosomes":1,"totalSequenceLength":"11734","totalUngappedLength":"11734"},"currentAccession":"GCA_004774125.1","organism":{"organismName":"Streptococcus satellite phage Javan352","taxId":2558653},"sourceDatabase":"SOURCE_DATABASE_GENBANK"}
{"accession":"GCA_004774145.1","annotationInfo":{"name":"Annotation submitted by Nuffield Department of Medicine, University of Oxford","provider":"Nuffield Department of Medicine, University of Oxford","releaseDate":"2019-04-10","stats":{"geneCounts":{"proteinCoding":18,"total":18}}},"assemblyInfo":{"assemblyLevel":"Complete Genome","assemblyMethod":"Velvet v. 1.2.10","assemblyName":"ASM477414v1","assemblyStatus":"current","assemblyType":"haploid","releaseDate":"2019-04-05","sequencingTech":"Illumina","submitter":"Nuffield Department of Medicine, University of Oxford"},"assemblyStats":{"contigL50":1,"contigN50":11817,"gcCount":"4019","gcPercent":34.0,"numberOfComponentSequences":1,"numberOfContigs":1,"numberOfScaffolds":1,"scaffoldL50":1,"scaffoldN50":11817,"totalNumberOfChromosomes":1,"totalSequenceLength":"11817","totalUngappedLength":"11817"},"currentAccession":"GCA_004774145.1","organism":{"organismName":"Streptococcus satellite phage Javan353","taxId":2558654},"sourceDatabase":"SOURCE_DATABASE_GENBANK"}
{"accession":"GCA_004774165.1","annotationInfo":{"name":"Annotation submitted by Nuffield Department of Medicine, University of Oxford","provider":"Nuffield Department of Medicine, University of Oxford","releaseDate":"2019-04-10","stats":{"geneCounts":{"proteinCoding":17,"total":17}}},"assemblyInfo":{"assemblyLevel":"Complete Genome","assemblyMethod":"Velvet v. 1.2.10","assemblyName":"ASM477416v1","assemblyStatus":"current","assemblyType":"haploid","releaseDate":"2019-04-05","sequencingTech":"Illumina","submitter":"Nuffield Department of Medicine, University of Oxford"},"assemblyStats":{"contigL50":1,"contigN50":10251,"gcCount":"3874","gcPercent":38.0,"numberOfComponentSequences":1,"numberOfContigs":1,"numberOfScaffolds":1,"scaffoldL50":1,"scaffoldN50":10251,"totalNumberOfChromosomes":1,"totalSequenceLength":"10251","totalUngappedLength":"10251"},"currentAccession":"GCA_004774165.1","organism":{"organismName":"Streptococcus satellite phage Javan354","taxId":2558655},"sourceDatabase":"SOURCE_DATABASE_GENBANK"}
{"accession":"GCA_004774185.1","annotationInfo":{"name":"Annotation submitted by Nuffield Department of Medicine, University of Oxford","provider":"Nuffield Department of Medicine, University of Oxford","releaseDate":"2019-04-10","stats":{"geneCounts":{"proteinCoding":15,"total":15}}},"assemblyInfo":{"assemblyLevel":"Complete Genome","assemblyMethod":"Velvet v. 1.2.10","assemblyName":"ASM477418v1","assemblyStatus":"current","assemblyType":"haploid","releaseDate":"2019-04-05","sequencingTech":"Illumina","submitter":"Nuffield Department of Medicine, University of Oxford"},"assemblyStats":{"contigL50":1,"contigN50":9340,"gcCount":"3286","gcPercent":35.0,"numberOfComponentSequences":1,"numberOfContigs":1,"numberOfScaffolds":1,"scaffoldL50":1,"scaffoldN50":9340,"totalNumberOfChromosomes":1,"totalSequenceLength":"9340","totalUngappedLength":"9340"},"currentAccession":"GCA_004774185.1","organism":{"organismName":"Streptococcus satellite phage Javan356","taxId":2558656},"sourceDatabase":"SOURCE_DATABASE_GENBANK"}
{"accession":"GCA_004774205.1","annotationInfo":{"name":"Annotation submitted by Nuffield Department of Medicine, University of Oxford","provider":"Nuffield Department of Medicine, University of Oxford","releaseDate":"2019-04-10","stats":{"geneCounts":{"proteinCoding":15,"total":15}}},"assemblyInfo":{"assemblyLevel":"Complete Genome","assemblyMethod":"Velvet v. 1.2.10","assemblyName":"ASM477420v1","assemblyStatus":"current","assemblyType":"haploid","releaseDate":"2019-04-05","sequencingTech":"Illumina","submitter":"Nuffield Department of Medicine, University of Oxford"},"assemblyStats":{"contigL50":1,"contigN50":10884,"gcCount":"3749","gcPercent":34.5,"numberOfComponentSequences":1,"numberOfContigs":1,"numberOfScaffolds":1,"scaffoldL50":1,"scaffoldN50":10884,"totalNumberOfChromosomes":1,"totalSequenceLength":"10884","totalUngappedLength":"10884"},"currentAccession":"GCA_004774205.1","organism":{"organismName":"Streptococcus satellite phage Javan357","taxId":2558657},"sourceDatabase":"SOURCE_DATABASE_GENBANK"}
{"accession":"GCA_004774225.1","annotationInfo":{"name":"Annotation submitted by Nuffield Department of Medicine, University of Oxford","provider":"Nuffield Department of Medicine, University of Oxford","releaseDate":"2019-04-10","stats":{"geneCounts":{"proteinCoding":16,"total":16}}},"assemblyInfo":{"assemblyLevel":"Complete Genome","assemblyMethod":"Velvet v. 1.2.10","assemblyName":"ASM477422v1","assemblyStatus":"current","assemblyType":"haploid","releaseDate":"2019-04-05","sequencingTech":"Illumina","submitter":"Nuffield Department of Medicine, University of Oxford"},"assemblyStats":{"contigL50":1,"contigN50":12166,"gcCount":"4124","gcPercent":34.0,"numberOfComponentSequences":1,"numberOfContigs":1,"numberOfScaffolds":1,"scaffoldL50":1,"scaffoldN50":12166,"totalNumberOfChromosomes":1,"totalSequenceLength":"12166","totalUngappedLength":"12166"},"currentAccession":"GCA_004774225.1","organism":{"organismName":"Streptococcus satellite phage Javan358","taxId":2558658},"sourceDatabase":"SOURCE_DATABASE_GENBANK"}
{"accession":"GCA_004774245.1","annotationInfo":{"name":"Annotation submitted by Nuffield Department of Medicine, University of Oxford","provider":"Nuffield Department of Medicine, University of Oxford","releaseDate":"2019-04-10","stats":{"geneCounts":{"proteinCoding":20,"total":20}}},"assemblyInfo":{"assemblyLevel":"Complete Genome","assemblyMethod":"Velvet v. 1.2.10","assemblyName":"ASM477424v1","assemblyStatus":"current","assemblyType":"haploid","releaseDate":"2019-04-05","sequencingTech":"Illumina","submitter":"Nuffield Department of Medicine, University of Oxford"},"assemblyStats":{"contigL50":1,"contigN50":11820,"gcCount":"4096","gcPercent":34.5,"numberOfComponentSequences":1,"numberOfContigs":1,"numberOfScaffolds":1,"scaffoldL50":1,"scaffoldN50":11820,"totalNumberOfChromosomes":1,"totalSequenceLength":"11820","totalUngappedLength":"11820"},"currentAccession":"GCA_004774245.1","organism":{"organismName":"Streptococcus satellite phage Javan359","taxId":2558659},"sourceDatabase":"SOURCE_DATABASE_GENBANK"}
{"accession":"GCA_004774265.1","annotationInfo":{"name":"Annotation submitted by Nuffield Department of Medicine, University of Oxford","provider":"Nuffield Department of Medicine, University of Oxford","releaseDate":"2019-04-10","stats":{"geneCounts":{"proteinCoding":21,"total":21}}},"assemblyInfo":{"assemblyLevel":"Complete Genome","assemblyMethod":"Velvet v. 1.2.10","assemblyName":"ASM477426v1","assemblyStatus":"current","assemblyType":"haploid","releaseDate":"2019-04-05","sequencingTech":"Illumina","submitter":"Nuffield Department of Medicine, University of Oxford"},"assemblyStats":{"contigL50":1,"contigN50":15342,"gcCount":"5428","gcPercent":35.5,"numberOfComponentSequences":1,"numberOfContigs":1,"numberOfScaffolds":1,"scaffoldL50":1,"scaffoldN50":15342,"totalNumberOfChromosomes":1,"totalSequenceLength":"15342","totalUngappedLength":"15342"},"currentAccession":"GCA_004774265.1","organism":{"organismName":"Streptococcus satellite phage Javan360","taxId":2558660},"sourceDatabase":"SOURCE_DATABASE_GENBANK"}
{"accession":"GCA_004774285.1","annotationInfo":{"name":"Annotation submitted by Nuffield Department of Medicine, University of Oxford","provider":"Nuffield Department of Medicine, University of Oxford","releaseDate":"2019-04-10","stats":{"geneCounts":{"proteinCoding":18,"total":18}}},"assemblyInfo":{"assemblyLevel":"Complete Genome","assemblyMethod":"Velvet v. 1.2.10","assemblyName":"ASM477428v1","assemblyStatus":"current","assemblyType":"haploid","releaseDate":"2019-04-05","sequencingTech":"Illumina","submitter":"Nuffield Department of Medicine, University of Oxford"},"assemblyStats":{"contigL50":1,"contigN50":9979,"gcCount":"3609","gcPercent":36.0,"numberOfComponentSequences":1,"numberOfContigs":1,"numberOfScaffolds":1,"scaffoldL50":1,"scaffoldN50":9979,"totalNumberOfChromosomes":1,"totalSequenceLength":"9979","totalUngappedLength":"9979"},"currentAccession":"GCA_004774285.1","organism":{"organismName":"Streptococcus satellite phage Javan361","taxId":2558661},"sourceDatabase":"SOURCE_DATABASE_GENBANK"}
{"accession":"GCA_004774305.1","annotationInfo":{"name":"Annotation submitted by Nuffield Department of Medicine, University of Oxford","provider":"Nuffield Department of Medicine, University of Oxford","releaseDate":"2019-04-10","stats":{"geneCounts":{"proteinCoding":15,"total":15}}},"assemblyInfo":{"assemblyLevel":"Complete Genome","assemblyMethod":"Velvet v. 1.2.10","assemblyName":"ASM477430v1","assemblyStatus":"current","assemblyType":"haploid","releaseDate":"2019-04-05","sequencingTech":"Illumina","submitter":"Nuffield Department of Medicine, University of Oxford"},"assemblyStats":{"contigL50":1,"contigN50":10972,"gcCount":"4366","gcPercent":40.0,"numberOfComponentSequences":1,"numberOfContigs":1,"numberOfScaffolds":1,"scaffoldL50":1,"scaffoldN50":10972,"totalNumberOfChromosomes":1,"totalSequenceLength":"10972","totalUngappedLength":"10972"},"currentAccession":"GCA_004774305.1","organism":{"organismName":"Streptococcus satellite phage Javan364","taxId":2558662},"sourceDatabase":"SOURCE_DATABASE_GENBANK"}
{"accession":"GCA_004774325.1","annotationInfo":{"name":"Annotation submitted by Nuffield Department of Medicine, University of Oxford","provider":"Nuffield Department of Medicine, University of Oxford","releaseDate":"2019-04-10","stats":{"geneCounts":{"proteinCoding":18,"total":18}}},"assemblyInfo":{"assemblyLevel":"Complete Genome","assemblyMethod":"Velvet v. 1.2.10","assemblyName":"ASM477432v1","assemblyStatus":"current","assemblyType":"haploid","releaseDate":"2019-04-05","sequencingTech":"Illumina","submitter":"Nuffield Department of Medicine, University of Oxford"},"assemblyStats":{"contigL50":1,"contigN50":12167,"gcCount":"4670","gcPercent":38.5,"numberOfComponentSequences":1,"numberOfContigs":1,"numberOfScaffolds":1,"scaffoldL50":1,"scaffoldN50":12167,"totalNumberOfChromosomes":1,"totalSequenceLength":"12167","totalUngappedLength":"12167"},"currentAccession":"GCA_004774325.1","organism":{"organismName":"Streptococcus satellite phage Javan365","taxId":2558663},"sourceDatabase":"SOURCE_DATABASE_GENBANK"}
{"accession":"GCA_004774345.1","annotationInfo":{"name":"Annotation submitted by Nuffield Department of Medicine, University of Oxford","provider":"Nuffield Department of Medicine, University of Oxford","releaseDate":"2019-04-10","stats":{"geneCounts":{"proteinCoding":18,"total":18}}},"assemblyInfo":{"assemblyLevel":"Complete Genome","assemblyMethod":"Velvet v. 1.2.10","assemblyName":"ASM477434v1","assemblyStatus":"current","assemblyType":"haploid","releaseDate":"2019-04-05","sequencingTech":"Illumina","submitter":"Nuffield Department of Medicine, University of Oxford"},"assemblyStats":{"contigL50":1,"contigN50":14257,"gcCount":"5298","gcPercent":37.0,"numberOfComponentSequences":1,"numberOfContigs":1,"numberOfScaffolds":1,"scaffoldL50":1,"scaffoldN50":14257,"totalNumberOfChromosomes":1,"totalSequenceLength":"14257","totalUngappedLength":"14257"},"currentAccession":"GCA_004774345.1","organism":{"organismName":"Streptococcus satellite phage Javan368","taxId":2558664},"sourceDatabase":"SOURCE_DATABASE_GENBANK"}
{"accession":"GCA_004774365.1","annotationInfo":{"name":"Annotation submitted by Nuffield Department of Medicine, University of Oxford","provider":"Nuffield Department of Medicine, University of Oxford","releaseDate":"2019-04-10","stats":{"geneCounts":{"proteinCoding":9,"total":9}}},"assemblyInfo":{"assemblyLevel":"Complete Genome","assemblyMethod":"Velvet v. 1.2.10","assemblyName":"ASM477436v1","assemblyStatus":"current","assemblyType":"haploid","releaseDate":"2019-04-05","sequencingTech":"Illumina","submitter":"Nuffield Department of Medicine, University of Oxford"},"assemblyStats":{"contigL50":1,"contigN50":8636,"gcCount":"2863","gcPercent":33.0,"numberOfComponentSequences":1,"numberOfContigs":1,"numberOfScaffolds":1,"scaffoldL50":1,"scaffoldN50":8636,"totalNumberOfChromosomes":1,"totalSequenceLength":"8636","totalUngappedLength":"8636"},"currentAccession":"GCA_004774365.1","organism":{"organismName":"Streptococcus satellite phage Javan373","taxId":2558665},"sourceDatabase":"SOURCE_DATABASE_GENBANK"}
{"accession":"GCA_004774385.1","annotationInfo":{"name":"Annotation submitted by Nuffield Department of Medicine, University of Oxford","provider":"Nuffield Department of Medicine, University of Oxford","releaseDate":"2019-04-10","stats":{"geneCounts":{"proteinCoding":19,"total":19}}},"assemblyInfo":{"assemblyLevel":"Complete Genome","assemblyMethod":"Velvet v. 1.2.10","assemblyName":"ASM477438v1","assemblyStatus":"current","assemblyType":"haploid","releaseDate":"2019-04-05","sequencingTech":"Illumina","submitter":"Nuffield Department of Medicine, University of Oxford"},"assemblyStats":{"contigL50":1,"contigN50":12015,"gcCount":"4262","gcPercent":35.5,"numberOfComponentSequences":1,"numberOfContigs":1,"numberOfScaffolds":1,"scaffoldL50":1,"scaffoldN50":12015,"totalNumberOfChromosomes":1,"totalSequenceLength":"12015","totalUngappedLength":"12015"},"currentAccession":"GCA_004774385.1","organism":{"organismName":"Streptococcus satellite phage Javan375","taxId":2558666},"sourceDatabase":"SOURCE_DATABASE_GENBANK"}
{"accession":"GCA_004774405.1","annotationInfo":{"name":"Annotation submitted by Nuffield Department of Medicine, University of Oxford","provider":"Nuffield Department of Medicine, University of Oxford","releaseDate":"2019-04-10","stats":{"geneCounts":{"proteinCoding":7,"total":7}}},"assemblyInfo":{"assemblyLevel":"Complete Genome","assemblyMethod":"Velvet v. 1.2.10","assemblyName":"ASM477440v1","assemblyStatus":"current","assemblyType":"haploid","releaseDate":"2019-04-05","sequencingTech":"Illumina","submitter":"Nuffield Department of Medicine, University of Oxford"},"assemblyStats":{"contigL50":1,"contigN50":8637,"gcCount":"2885","gcPercent":33.5,"numberOfComponentSequences":1,"numberOfContigs":1,"numberOfScaffolds":1,"scaffoldL50":1,"scaffoldN50":8637,"totalNumberOfChromosomes":1,"totalSequenceLength":"8637","totalUngappedLength":"8637"},"currentAccession":"GCA_004774405.1","organism":{"organismName":"Streptococcus satellite phage Javan376","taxId":2558667},"sourceDatabase":"SOURCE_DATABASE_GENBANK"}
{"accession":"GCA_004774425.1","annotationInfo":{"name":"Annotation submitted by Nuffield Department of Medicine, University of Oxford","provider":"Nuffield Department of Medicine, University of Oxford","releaseDate":"2019-04-10","stats":{"geneCounts":{"proteinCoding":9,"total":9}}},"assemblyInfo":{"assemblyLevel":"Complete Genome","assemblyMethod":"Velvet v. 1.2.10","assemblyName":"ASM477442v1","assemblyStatus":"current","assemblyType":"haploid","releaseDate":"2019-04-05","sequencingTech":"Illumina","submitter":"Nuffield Department of Medicine, University of Oxford"},"assemblyStats":{"contigL50":1,"contigN50":7691,"gcCount":"2610","gcPercent":34.0,"numberOfComponentSequences":1,"numberOfContigs":1,"numberOfScaffolds":1,"scaffoldL50":1,"scaffoldN50":7691,"totalNumberOfChromosomes":1,"totalSequenceLength":"7691","totalUngappedLength":"7691"},"currentAccession":"GCA_004774425.1","organism":{"organismName":"Streptococcus satellite phage Javan378","taxId":2558668},"sourceDatabase":"SOURCE_DATABASE_GENBANK"}
{"accession":"GCA_004774445.1","annotationInfo":{"name":"Annotation submitted by Nuffield Department of Medicine, University of Oxford","provider":"Nuffield Department of Medicine, University of Oxford","releaseDate":"2019-04-10","stats":{"geneCounts":{"proteinCoding":13,"total":13}}},"assemblyInfo":{"assemblyLevel":"Complete Genome","assemblyMethod":"Velvet v. 1.2.10","assemblyName":"ASM477444v1","assemblyStatus":"current","assemblyType":"haploid","releaseDate":"2019-04-05","sequencingTech":"Illumina","submitter":"Nuffield Department of Medicine, University of Oxford"},"assemblyStats":{"contigL50":1,"contigN50":10992,"gcCount":"4034","gcPercent":36.5,"numberOfComponentSequences":1,"numberOfContigs":1,"numberOfScaffolds":1,"scaffoldL50":1,"scaffoldN50":10992,"totalNumberOfChromosomes":1,"totalSequenceLength":"10992","totalUngappedLength":"10992"},"currentAccession":"GCA_004774445.1","organism":{"organismName":"Streptococcus satellite phage Javan379","taxId":2558669},"sourceDatabase":"SOURCE_DATABASE_GENBANK"}
{"accession":"GCA_004774465.1","annotationInfo":{"name":"Annotation submitted by Nuffield Department of Medicine, University of Oxford","provider":"Nuffield Department of Medicine, University of Oxford","releaseDate":"2019-04-10","stats":{"geneCounts":{"proteinCoding":7,"total":7}}},"assemblyInfo":{"assemblyLevel":"Complete Genome","assemblyMethod":"Velvet v. 1.2.10","assemblyName":"ASM477446v1","assemblyStatus":"current","assemblyType":"haploid","releaseDate":"2019-04-05","sequencingTech":"Illumina","submitter":"Nuffield Department of Medicine, University of Oxford"},"assemblyStats":{"contigL50":1,"contigN50":8637,"gcCount":"2885","gcPercent":33.5,"numberOfComponentSequences":1,"numberOfContigs":1,"numberOfScaffolds":1,"scaffoldL50":1,"scaffoldN50":8637,"totalNumberOfChromosomes":1,"totalSequenceLength":"8637","totalUngappedLength":"8637"},"currentAccession":"GCA_004774465.1","organism":{"organismName":"Streptococcus satellite phage Javan382","taxId":2558670},"sourceDatabase":"SOURCE_DATABASE_GENBANK"}
{"accession":"GCA_004774485.1","annotationInfo":{"name":"Annotation submitted by Nuffield Department of Medicine, University of Oxford","provider":"Nuffield Department of Medicine, University of Oxford","releaseDate":"2019-04-10","stats":{"geneCounts":{"proteinCoding":22,"total":22}}},"assemblyInfo":{"assemblyLevel":"Complete Genome","assemblyMethod":"Velvet v. 1.2.10","assemblyName":"ASM477448v1","assemblyStatus":"current","assemblyType":"haploid","releaseDate":"2019-04-05","sequencingTech":"Illumina","submitter":"Nuffield Department of Medicine, University of Oxford"},"assemblyStats":{"contigL50":1,"contigN50":15996,"gcCount":"5192","gcPercent":32.5,"numberOfComponentSequences":1,"numberOfContigs":1,"numberOfScaffolds":1,"scaffoldL50":1,"scaffoldN50":15996,"totalNumberOfChromosomes":1,"totalSequenceLength":"15996","totalUngappedLength":"15996"},"currentAccession":"GCA_004774485.1","organism":{"organismName":"Streptococcus satellite phage Javan387","taxId":2558671},"sourceDatabase":"SOURCE_DATABASE_GENBANK"}
{"accession":"GCA_004774505.1","annotationInfo":{"name":"Annotation submitted by Nuffield Department of Medicine, University of Oxford","provider":"Nuffield Department of Medicine, University of Oxford","releaseDate":"2019-04-10","stats":{"geneCounts":{"proteinCoding":22,"total":22}}},"assemblyInfo":{"assemblyLevel":"Complete Genome","assemblyMethod":"Velvet v. 1.2.10","assemblyName":"ASM477450v1","assemblyStatus":"current","assemblyType":"haploid","releaseDate":"2019-04-05","sequencingTech":"Illumina","submitter":"Nuffield Department of Medicine, University of Oxford"},"assemblyStats":{"contigL50":1,"contigN50":13023,"gcCount":"4134","gcPercent":31.5,"numberOfComponentSequences":1,"numberOfContigs":1,"numberOfScaffolds":1,"scaffoldL50":1,"scaffoldN50":13023,"totalNumberOfChromosomes":1,"totalSequenceLength":"13023","totalUngappedLength":"13023"},"currentAccession":"GCA_004774505.1","organism":{"organismName":"Streptococcus satellite phage Javan388","taxId":2558672},"sourceDatabase":"SOURCE_DATABASE_GENBANK"}
{"accession":"GCA_004774525.1","annotationInfo":{"name":"Annotation submitted by Nuffield Department of Medicine, University of Oxford","provider":"Nuffield Department of Medicine, University of Oxford","releaseDate":"2019-04-10","stats":{"geneCounts":{"proteinCoding":23,"total":23}}},"assemblyInfo":{"assemblyLevel":"Complete Genome","assemblyMethod":"Velvet v. 1.2.10","assemblyName":"ASM477452v1","assemblyStatus":"current","assemblyType":"haploid","releaseDate":"2019-04-05","sequencingTech":"Illumina","submitter":"Nuffield Department of Medicine, University of Oxford"},"assemblyStats":{"contigL50":1,"contigN50":12913,"gcCount":"4136","gcPercent":32.0,"numberOfComponentSequences":1,"numberOfContigs":1,"numberOfScaffolds":1,"scaffoldL50":1,"scaffoldN50":12913,"totalNumberOfChromosomes":1,"totalSequenceLength":"12913","totalUngappedLength":"12913"},"currentAccession":"GCA_004774525.1","organism":{"organismName":"Streptococcus satellite phage Javan390","taxId":2558673},"sourceDatabase":"SOURCE_DATABASE_GENBANK"}
{"accession":"GCA_004774545.1","annotationInfo":{"name":"Annotation submitted by Nuffield Department of Medicine, University of Oxford","provider":"Nuffield Department of Medicine, University of Oxford","releaseDate":"2019-04-10","stats":{"geneCounts":{"proteinCoding":21,"total":21}}},"assemblyInfo":{"assemblyLevel":"Complete Genome","assemblyMethod":"Velvet v. 1.2.10","assemblyName":"ASM477454v1","assemblyStatus":"current","assemblyType":"haploid","releaseDate":"2019-04-05","sequencingTech":"Illumina","submitter":"Nuffield Department of Medicine, University of Oxford"},"assemblyStats":{"contigL50":1,"contigN50":15724,"gcCount":"5120","gcPercent":32.5,"numberOfComponentSequences":1,"numberOfContigs":1,"numberOfScaffolds":1,"scaffoldL50":1,"scaffoldN50":15724,"totalNumberOfChromosomes":1,"totalSequenceLength":"15724","totalUngappedLength":"15724"},"currentAccession":"GCA_004774545.1","organism":{"organismName":"Streptococcus satellite phage Javan391","taxId":2558674},"sourceDatabase":"SOURCE_DATABASE_GENBANK"}
{"accession":"GCA_004774565.1","annotationInfo":{"name":"Annotation submitted by Nuffield Department of Medicine, University of Oxford","provider":"Nuffield Department of Medicine, University of Oxford","releaseDate":"2019-04-10","stats":{"geneCounts":{"proteinCoding":23,"total":23}}},"assemblyInfo":{"assemblyLevel":"Complete Genome","assemblyMethod":"Velvet v. 1.2.10","assemblyName":"ASM477456v1","assemblyStatus":"current","assemblyType":"haploid","releaseDate":"2019-04-05","sequencingTech":"Illumina","submitter":"Nuffield Department of Medicine, University of Oxford"},"assemblyStats":{"contigL50":1,"contigN50":12919,"gcCount":"4137","gcPercent":32.0,"numberOfComponentSequences":1,"numberOfContigs":1,"numberOfScaffolds":1,"scaffoldL50":1,"scaffoldN50":12919,"totalNumberOfChromosomes":1,"totalSequenceLength":"12919","totalUngappedLength":"12919"},"currentAccession":"GCA_004774565.1","organism":{"organismName":"Streptococcus satellite phage Javan395","taxId":2558675},"sourceDatabase":"SOURCE_DATABASE_GENBANK"}
{"accession":"GCA_004774585.1","annotationInfo":{"name":"Annotation submitted by Nuffield Department of Medicine, University of Oxford","provider":"Nuffield Department of Medicine, University of Oxford","releaseDate":"2019-04-10","stats":{"geneCounts":{"proteinCoding":20,"total":20}}},"assemblyInfo":{"assemblyLevel":"Complete Genome","assemblyMethod":"Velvet v. 1.2.10","assemblyName":"ASM477458v1","assemblyStatus":"current","assemblyType":"haploid","releaseDate":"2019-04-05","sequencingTech":"Illumina","submitter":"Nuffield Department of Medicine, University of Oxford"},"assemblyStats":{"contigL50":1,"contigN50":16184,"gcCount":"5253","gcPercent":32.5,"numberOfComponentSequences":1,"numberOfContigs":1,"numberOfScaffolds":1,"scaffoldL50":1,"scaffoldN50":16184,"totalNumberOfChromosomes":1,"totalSequenceLength":"16184","totalUngappedLength":"16184"},"currentAccession":"GCA_004774585.1","organism":{"organismName":"Streptococcus satellite phage Javan396","taxId":2558676},"sourceDatabase":"SOURCE_DATABASE_GENBANK"}
{"accession":"GCA_004774605.1","annotationInfo":{"name":"Annotation submitted by Nuffield Department of Medicine, University of Oxford","provider":"Nuffield Department of Medicine, University of Oxford","releaseDate":"2019-04-10","stats":{"geneCounts":{"proteinCoding":18,"total":18}}},"assemblyInfo":{"assemblyLevel":"Complete Genome","assemblyMethod":"Velvet v. 1.2.10","assemblyName":"ASM477460v1","assemblyStatus":"current","assemblyType":"haploid","releaseDate":"2019-04-05","sequencingTech":"Illumina","submitter":"Nuffield Department of Medicine, University of Oxford"},"assemblyStats":{"contigL50":1,"contigN50":11901,"gcCount":"3993","gcPercent":33.5,"numberOfComponentSequences":1,"numberOfContigs":1,"numberOfScaffolds":1,"scaffoldL50":1,"scaffoldN50":11901,"totalNumberOfChromosomes":1,"totalSequenceLength":"11901","totalUngappedLength":"11901"},"currentAccession":"GCA_004774605.1","organism":{"organismName":"Streptococcus satellite phage Javan397","taxId":2558677},"sourceDatabase":"SOURCE_DATABASE_GENBANK"}
{"accession":"GCA_004774625.1","annotationInfo":{"name":"Annotation submitted by Nuffield Department of Medicine, University of Oxford","provider":"Nuffield Department of Medicine, University of Oxford","releaseDate":"2019-04-10","stats":{"geneCounts":{"proteinCoding":20,"total":20}}},"assemblyInfo":{"assemblyLevel":"Complete Genome","assemblyMethod":"Velvet v. 1.2.10","assemblyName":"ASM477462v1","assemblyStatus":"current","assemblyType":"haploid","releaseDate":"2019-04-05","sequencingTech":"Illumina","submitter":"Nuffield Department of Medicine, University of Oxford"},"assemblyStats":{"contigL50":1,"contigN50":14097,"gcCount":"4545","gcPercent":32.0,"numberOfComponentSequences":1,"numberOfContigs":1,"numberOfScaffolds":1,"scaffoldL50":1,"scaffoldN50":14097,"totalNumberOfChromosomes":1,"totalSequenceLength":"14097","totalUngappedLength":"14097"},"currentAccession":"GCA_004774625.1","organism":{"organismName":"Streptococcus satellite phage Javan398","taxId":2558678},"sourceDatabase":"SOURCE_DATABASE_GENBANK"}
{"accession":"GCA_004774645.1","annotationInfo":{"name":"Annotation submitted by Nuffield Department of Medicine, University of Oxford","provider":"Nuffield Department of Medicine, University of Oxford","releaseDate":"2019-04-10","stats":{"geneCounts":{"proteinCoding":23,"total":23}}},"assemblyInfo":{"assemblyLevel":"Complete Genome","assemblyMethod":"Velvet v. 1.2.10","assemblyName":"ASM477464v1","assemblyStatus":"current","assemblyType":"haploid","releaseDate":"2019-04-05","sequencingTech":"Illumina","submitter":"Nuffield Department of Medicine, University of Oxford"},"assemblyStats":{"contigL50":1,"contigN50":14579,"gcCount":"5257","gcPercent":36.0,"numberOfComponentSequences":1,"numberOfContigs":1,"numberOfScaffolds":1,"scaffoldL50":1,"scaffoldN50":14579,"totalNumberOfChromosomes":1,"totalSequenceLength":"14579","totalUngappedLength":"14579"},"currentAccession":"GCA_004774645.1","organism":{"organismName":"Streptococcus satellite phage Javan4","taxId":2558679},"sourceDatabase":"SOURCE_DATABASE_GENBANK"}
{"accession":"GCA_004774665.1","annotationInfo":{"name":"Annotation submitted by Nuffield Department of Medicine, University of Oxford","provider":"Nuffield Department of Medicine, University of Oxford","releaseDate":"2019-04-10","stats":{"geneCounts":{"proteinCoding":19,"total":19}}},"assemblyInfo":{"assemblyLevel":"Complete Genome","assemblyMethod":"Velvet v. 1.2.10","assemblyName":"ASM477466v1","assemblyStatus":"current","assemblyType":"haploid","releaseDate":"2019-04-05","sequencingTech":"Illumina","submitter":"Nuffield Department of Medicine, University of Oxford"},"assemblyStats":{"contigL50":1,"contigN50":10202,"gcCount":"3526","gcPercent":34.5,"numberOfComponentSequences":1,"numberOfContigs":1,"numberOfScaffolds":1,"scaffoldL50":1,"scaffoldN50":10202,"totalNumberOfChromosomes":1,"totalSequenceLength":"10202","totalUngappedLength":"10202"},"currentAccession":"GCA_004774665.1","organism":{"organismName":"Streptococcus satellite phage Javan401","taxId":2558680},"sourceDatabase":"SOURCE_DATABASE_GENBANK"}
{"accession":"GCA_004774685.1","annotationInfo":{"name":"Annotation submitted by Nuffield Department of Medicine, University of Oxford","provider":"Nuffield Department of Medicine, University of Oxford","releaseDate":"2019-04-10","stats":{"geneCounts":{"proteinCoding":21,"total":21}}},"assemblyInfo":{"assemblyLevel":"Complete Genome","assemblyMethod":"Velvet v. 1.2.10","assemblyName":"ASM477468v1","assemblyStatus":"current","assemblyType":"haploid","releaseDate":"2019-04-05","sequencingTech":"Illumina","submitter":"Nuffield Department of Medicine, University of Oxford"},"assemblyStats":{"contigL50":1,"contigN50":14173,"gcCount":"4666","gcPercent":33.0,"numberOfComponentSequences":1,"numberOfContigs":1,"numberOfScaffolds":1,"scaffoldL50":1,"scaffoldN50":14173,"totalNumberOfChromosomes":1,"totalSequenceLength":"14173","totalUngappedLength":"14173"},"currentAccession":"GCA_004774685.1","organism":{"organismName":"Streptococcus satellite phage Javan402","taxId":2558681},"sourceDatabase":"SOURCE_DATABASE_GENBANK"}
{"accession":"GCA_004774705.1","annotationInfo":{"name":"Annotation submitted by Nuffield Department of Medicine, University of Oxford","provider":"Nuffield Department of Medicine, University of Oxford","releaseDate":"2019-04-10","stats":{"geneCounts":{"proteinCoding":22,"total":22}}},"assemblyInfo":{"assemblyLevel":"Complete Genome","assemblyMethod":"Velvet v. 1.2.10","assemblyName":"ASM477470v1","assemblyStatus":"current","assemblyType":"haploid","releaseDate":"2019-04-05","sequencingTech":"Illumina","submitter":"Nuffield Department of Medicine, University of Oxford"},"assemblyStats":{"contigL50":1,"contigN50":16457,"gcCount":"5324","gcPercent":32.5,"numberOfComponentSequences":1,"numberOfContigs":1,"numberOfScaffolds":1,"scaffoldL50":1,"scaffoldN50":16457,"totalNumberOfChromosomes":1,"totalSequenceLength":"16457","totalUngappedLength":"16457"},"currentAccession":"GCA_004774705.1","organism":{"organismName":"Streptococcus satellite phage Javan403","taxId":2558682},"sourceDatabase":"SOURCE_DATABASE_GENBANK"}
{"accession":"GCA_004774725.1","annotationInfo":{"name":"Annotation submitted by Nuffield Department of Medicine, University of Oxford","provider":"Nuffield Department of Medicine, University of Oxford","releaseDate":"2019-04-10","stats":{"geneCounts":{"proteinCoding":20,"total":20}}},"assemblyInfo":{"assemblyLevel":"Complete Genome","assemblyMethod":"Velvet v. 1.2.10","assemblyName":"ASM477472v1","assemblyStatus":"current","assemblyType":"haploid","releaseDate":"2019-04-05","sequencingTech":"Illumina","submitter":"Nuffield Department of Medicine, University of Oxford"},"assemblyStats":{"contigL50":1,"contigN50":13027,"gcCount":"4134","gcPercent":31.5,"numberOfComponentSequences":1,"numberOfContigs":1,"numberOfScaffolds":1,"scaffoldL50":1,"scaffoldN50":13027,"totalNumberOfChromosomes":1,"totalSequenceLength":"13027","totalUngappedLength":"13027"},"currentAccession":"GCA_004774725.1","organism":{"organismName":"Streptococcus satellite phage Javan404","taxId":2558683},"sourceDatabase":"SOURCE_DATABASE_GENBANK"}
{"accession":"GCA_004774745.1","annotationInfo":{"name":"Annotation submitted by Nuffield Department of Medicine, University of Oxford","provider":"Nuffield Department of Medicine, University of Oxford","releaseDate":"2019-04-10","stats":{"geneCounts":{"proteinCoding":14,"total":14}}},"assemblyInfo":{"assemblyLevel":"Complete Genome","assemblyMethod":"Velvet v. 1.2.10","assemblyName":"ASM477474v1","assemblyStatus":"current","assemblyType":"haploid","releaseDate":"2019-04-05","sequencingTech":"Illumina","submitter":"Nuffield Department of Medicine, University of Oxford"},"assemblyStats":{"contigL50":1,"contigN50":9180,"gcCount":"3217","gcPercent":35.0,"numberOfComponentSequences":1,"numberOfContigs":1,"numberOfScaffolds":1,"scaffoldL50":1,"scaffoldN50":9180,"totalNumberOfChromosomes":1,"totalSequenceLength":"9180","totalUngappedLength":"9180"},"currentAccession":"GCA_004774745.1","organism":{"organismName":"Streptococcus satellite phage Javan408","taxId":2558684},"sourceDatabase":"SOURCE_DATABASE_GENBANK"}
{"accession":"GCA_004774765.1","annotationInfo":{"name":"Annotation submitted by Nuffield Department of Medicine, University of Oxford","provider":"Nuffield Department of Medicine, University of Oxford","releaseDate":"2019-04-10","stats":{"geneCounts":{"proteinCoding":24,"total":24}}},"assemblyInfo":{"assemblyLevel":"Complete Genome","assemblyMethod":"Velvet v. 1.2.10","assemblyName":"ASM477476v1","assemblyStatus":"current","assemblyType":"haploid","releaseDate":"2019-04-05","sequencingTech":"Illumina","submitter":"Nuffield Department of Medicine, University of Oxford"},"assemblyStats":{"contigL50":1,"contigN50":17140,"gcCount":"5715","gcPercent":33.5,"numberOfComponentSequences":1,"numberOfContigs":1,"numberOfScaffolds":1,"scaffoldL50":1,"scaffoldN50":17140,"totalNumberOfChromosomes":1,"totalSequenceLength":"17140","totalUngappedLength":"17140"},"currentAccession":"GCA_004774765.1","organism":{"organismName":"Streptococcus satellite phage Javan409","taxId":2558685},"sourceDatabase":"SOURCE_DATABASE_GENBANK"}
{"accession":"GCA_004774785.1","annotationInfo":{"name":"Annotation submitted by Nuffield Department of Medicine, University of Oxford","provider":"Nuffield Department of Medicine, University of Oxford","releaseDate":"2019-04-10","stats":{"geneCounts":{"proteinCoding":22,"total":22}}},"assemblyInfo":{"assemblyLevel":"Complete Genome","assemblyMethod":"Velvet v. 1.2.10","assemblyName":"ASM477478v1","assemblyStatus":"current","assemblyType":"haploid","releaseDate":"2019-04-05","sequencingTech":"Illumina","submitter":"Nuffield Department of Medicine, University of Oxford"},"assemblyStats":{"contigL50":1,"contigN50":13799,"gcCount":"5036","gcPercent":36.5,"numberOfComponentSequences":1,"numberOfContigs":1,"numberOfScaffolds":1,"scaffoldL50":1,"scaffoldN50":13799,"totalNumberOfChromosomes":1,"totalSequenceLength":"13799","totalUngappedLength":"13799"},"currentAccession":"GCA_004774785.1","organism":{"organismName":"Streptococcus satellite phage Javan41","taxId":2558686},"sourceDatabase":"SOURCE_DATABASE_GENBANK"}
{"accession":"GCA_004774805.1","annotationInfo":{"name":"Annotation submitted by Nuffield Department of Medicine, University of Oxford","provider":"Nuffield Department of Medicine, University of Oxford","releaseDate":"2019-04-10","stats":{"geneCounts":{"proteinCoding":23,"total":23}}},"assemblyInfo":{"assemblyLevel":"Complete Genome","assemblyMethod":"Velvet v. 1.2.10","assemblyName":"ASM477480v1","assemblyStatus":"current","assemblyType":"haploid","releaseDate":"2019-04-05","sequencingTech":"Illumina","submitter":"Nuffield Department of Medicine, University of Oxford"},"assemblyStats":{"contigL50":1,"contigN50":17062,"gcCount":"5308","gcPercent":31.0,"numberOfComponentSequences":1,"numberOfContigs":1,"numberOfScaffolds":1,"scaffoldL50":1,"scaffoldN50":17062,"totalNumberOfChromosomes":1,"totalSequenceLength":"17062","totalUngappedLength":"17062"},"currentAccession":"GCA_004774805.1","organism":{"organismName":"Streptococcus satellite phage Javan410","taxId":2558687},"sourceDatabase":"SOURCE_DATABASE_GENBANK"}
{"accession":"GCA_004774825.1","annotationInfo":{"name":"Annotation submitted by Nuffield Department of Medicine, University of Oxford","provider":"Nuffield Department of Medicine, University of Oxford","releaseDate":"2019-04-10","stats":{"geneCounts":{"proteinCoding":19,"total":19}}},"assemblyInfo":{"assemblyLevel":"Complete Genome","assemblyMethod":"Velvet v. 1.2.10","assemblyName":"ASM477482v1","assemblyStatus":"current","assemblyType":"haploid","releaseDate":"2019-04-05","sequencingTech":"Illumina","submitter":"Nuffield Department of Medicine, University of Oxford"},"assemblyStats":{"contigL50":1,"contigN50":13211,"gcCount":"4227","gcPercent":32.0,"numberOfComponentSequences":1,"numberOfContigs":1,"numberOfScaffolds":1,"scaffoldL50":1,"scaffoldN50":13211,"totalNumberOfChromosomes":1,"totalSequenceLength":"13211","totalUngappedLength":"13211"},"currentAccession":"GCA_004774825.1","organism":{"organismName":"Streptococcus satellite phage Javan412","taxId":2558688},"sourceDatabase":"SOURCE_DATABASE_GENBANK"}
{"accession":"GCA_004774845.1","annotationInfo":{"name":"Annotation submitted by Nuffield Department of Medicine, University of Oxford","provider":"Nuffield Department of Medicine, University of Oxford","releaseDate":"2019-04-10","stats":{"geneCounts":{"proteinCoding":12,"total":12}}},"assemblyInfo":{"assemblyLevel":"Complete Genome","assemblyMethod":"Velvet v. 1.2.10","assemblyName":"ASM477484v1","assemblyStatus":"current","assemblyType":"haploid","releaseDate":"2019-04-05","sequencingTech":"Illumina","submitter":"Nuffield Department of Medicine, University of Oxford"},"assemblyStats":{"contigL50":1,"contigN50":7378,"gcCount":"2504","gcPercent":34.0,"numberOfComponentSequences":1,"numberOfContigs":1,"numberOfScaffolds":1,"scaffoldL50":1,"scaffoldN50":7378,"totalNumberOfChromosomes":1,"totalSequenceLength":"7378","totalUngappedLength":"7378"},"currentAccession":"GCA_004774845.1","organism":{"organismName":"Streptococcus satellite phage Javan413","taxId":2558689},"sourceDatabase":"SOURCE_DATABASE_GENBANK"}
{"accession":"GCA_004774865.1","annotationInfo":{"name":"Annotation submitted by Nuffield Department of Medicine, University of Oxford","provider":"Nuffield Department of Medicine, University of Oxford","releaseDate":"2019-04-10","stats":{"geneCounts":{"proteinCoding":13,"total":13}}},"assemblyInfo":{"assemblyLevel":"Complete Genome","assemblyMethod":"Velvet v. 1.2.10","assemblyName":"ASM477486v1","assemblyStatus":"current","assemblyType":"haploid","releaseDate":"2019-04-05","sequencingTech":"Illumina","submitter":"Nuffield Department of Medicine, University of Oxford"},"assemblyStats":{"contigL50":1,"contigN50":9907,"gcCount":"3604","gcPercent":36.5,"numberOfComponentSequences":1,"numberOfContigs":1,"numberOfScaffolds":1,"scaffoldL50":1,"scaffoldN50":9907,"totalNumberOfChromosomes":1,"totalSequenceLength":"9907","totalUngappedLength":"9907"},"currentAccession":"GCA_004774865.1","organism":{"organismName":"Streptococcus satellite phage Javan415","taxId":2558690},"sourceDatabase":"SOURCE_DATABASE_GENBANK"}
{"accession":"GCA_004774885.1","annotationInfo":{"name":"Annotation submitted by Nuffield Department of Medicine, University of Oxford","provider":"Nuffield Department of Medicine, University of Oxford","releaseDate":"2019-04-10","stats":{"geneCounts":{"proteinCoding":17,"total":17}}},"assemblyInfo":{"assemblyLevel":"Complete Genome","assemblyMethod":"Velvet v. 1.2.10","assemblyName":"ASM477488v1","assemblyStatus":"current","assemblyType":"haploid","releaseDate":"2019-04-05","sequencingTech":"Illumina","submitter":"Nuffield Department of Medicine, University of Oxford"},"assemblyStats":{"contigL50":1,"contigN50":13023,"gcCount":"4535","gcPercent":35.0,"numberOfComponentSequences":1,"numberOfContigs":1,"numberOfScaffolds":1,"scaffoldL50":1,"scaffoldN50":13023,"totalNumberOfChromosomes":1,"totalSequenceLength":"13023","totalUngappedLength":"13023"},"currentAccession":"GCA_004774885.1","organism":{"organismName":"Streptococcus satellite phage Javan416","taxId":2558691},"sourceDatabase":"SOURCE_DATABASE_GENBANK"}
{"accession":"GCA_004774905.1","annotationInfo":{"name":"Annotation submitted by Nuffield Department of Medicine, University of Oxford","provider":"Nuffield Department of Medicine, University of Oxford","releaseDate":"2019-04-10","stats":{"geneCounts":{"proteinCoding":16,"total":16}}},"assemblyInfo":{"assemblyLevel":"Complete Genome","assemblyMethod":"Velvet v. 1.2.10","assemblyName":"ASM477490v1","assemblyStatus":"current","assemblyType":"haploid","releaseDate":"2019-04-05","sequencingTech":"Illumina","submitter":"Nuffield Department of Medicine, University of Oxford"},"assemblyStats":{"contigL50":1,"contigN50":9732,"gcCount":"3351","gcPercent":34.5,"numberOfComponentSequences":1,"numberOfContigs":1,"numberOfScaffolds":1,"scaffoldL50":1,"scaffoldN50":9732,"totalNumberOfChromosomes":1,"totalSequenceLength":"9732","totalUngappedLength":"9732"},"currentAccession":"GCA_004774905.1","organism":{"organismName":"Streptococcus satellite phage Javan417","taxId":2558692},"sourceDatabase":"SOURCE_DATABASE_GENBANK"}
{"accession":"GCA_004774925.1","annotationInfo":{"name":"Annotation submitted by Nuffield Department of Medicine, University of Oxford","provider":"Nuffield Department of Medicine, University of Oxford","releaseDate":"2019-04-10","stats":{"geneCounts":{"proteinCoding":14,"total":14}}},"assemblyInfo":{"assemblyLevel":"Complete Genome","assemblyMethod":"Velvet v. 1.2.10","assemblyName":"ASM477492v1","assemblyStatus":"current","assemblyType":"haploid","releaseDate":"2019-04-05","sequencingTech":"Illumina","submitter":"Nuffield Department of Medicine, University of Oxford"},"assemblyStats":{"contigL50":1,"contigN50":9434,"gcCount":"3255","gcPercent":34.5,"numberOfComponentSequences":1,"numberOfContigs":1,"numberOfScaffolds":1,"scaffoldL50":1,"scaffoldN50":9434,"totalNumberOfChromosomes":1,"totalSequenceLength":"9434","totalUngappedLength":"9434"},"currentAccession":"GCA_004774925.1","organism":{"organismName":"Streptococcus satellite phage Javan418","taxId":2558693},"sourceDatabase":"SOURCE_DATABASE_GENBANK"}
{"accession":"GCA_004774945.1","annotationInfo":{"name":"Annotation submitted by Nuffield Department of Medicine, University of Oxford","provider":"Nuffield Department of Medicine, University of Oxford","releaseDate":"2019-04-10","stats":{"geneCounts":{"proteinCoding":20,"total":20}}},"assemblyInfo":{"assemblyLevel":"Complete Genome","assemblyMethod":"Velvet v. 1.2.10","assemblyName":"ASM477494v1","assemblyStatus":"current","assemblyType":"haploid","releaseDate":"2019-04-05","sequencingTech":"Illumina","submitter":"Nuffield Department of Medicine, University of Oxford"},"assemblyStats":{"contigL50":1,"contigN50":12626,"gcCount":"4571","gcPercent":36.0,"numberOfComponentSequences":1,"numberOfContigs":1,"numberOfScaffolds":1,"scaffoldL50":1,"scaffoldN50":12626,"totalNumberOfChromosomes":1,"totalSequenceLength":"12626","totalUngappedLength":"12626"},"currentAccession":"GCA_004774945.1","organism":{"organismName":"Streptococcus satellite phage Javan419","taxId":2558694},"sourceDatabase":"SOURCE_DATABASE_GENBANK"}
{"accession":"GCA_004774965.1","annotationInfo":{"name":"Annotation submitted by Nuffield Department of Medicine, University of Oxford","provider":"Nuffield Department of Medicine, University of Oxford","releaseDate":"2019-04-10","stats":{"geneCounts":{"proteinCoding":27,"total":27}}},"assemblyInfo":{"assemblyLevel":"Complete Genome","assemblyMethod":"Velvet v. 1.2.10","assemblyName":"ASM477496v1","assemblyStatus":"current","assemblyType":"haploid","releaseDate":"2019-04-05","sequencingTech":"Illumina","submitter":"Nuffield Department of Medicine, University of Oxford"},"assemblyStats":{"contigL50":1,"contigN50":13633,"gcCount":"4772","gcPercent":35.0,"numberOfComponentSequences":1,"numberOfContigs":1,"numberOfScaffolds":1,"scaffoldL50":1,"scaffoldN50":13633,"totalNumberOfChromosomes":1,"totalSequenceLength":"13633","totalUngappedLength":"13633"},"currentAccession":"GCA_004774965.1","organism":{"organismName":"Streptococcus satellite phage Javan421","taxId":2558695},"sourceDatabase":"SOURCE_DATABASE_GENBANK"}
{"accession":"GCA_004774985.1","annotationInfo":{"name":"Annotation submitted by Nuffield Department of Medicine, University of Oxford","provider":"Nuffield Department of Medicine, University of Oxford","releaseDate":"2019-04-10","stats":{"geneCounts":{"proteinCoding":22,"total":22}}},"assemblyInfo":{"assemblyLevel":"Complete Genome","assemblyMethod":"Velvet v. 1.2.10","assemblyName":"ASM477498v1","assemblyStatus":"current","assemblyType":"haploid","releaseDate":"2019-04-05","sequencingTech":"Illumina","submitter":"Nuffield Department of Medicine, University of Oxford"},"assemblyStats":{"contigL50":1,"contigN50":13493,"gcCount":"5123","gcPercent":38.0,"numberOfComponentSequences":1,"numberOfContigs":1,"numberOfScaffolds":1,"scaffoldL50":1,"scaffoldN50":13493,"totalNumberOfChromosomes":1,"totalSequenceLength":"13493","totalUngappedLength":"13493"},"currentAccession":"GCA_004774985.1","organism":{"organismName":"Streptococcus satellite phage Javan428","taxId":2558696},"sourceDatabase":"SOURCE_DATABASE_GENBANK"}
{"accession":"GCA_004775005.1","annotationInfo":{"name":"Annotation submitted by Nuffield Department of Medicine, University of Oxford","provider":"Nuffield Department of Medicine, University of Oxford","releaseDate":"2019-04-10","stats":{"geneCounts":{"proteinCoding":16,"total":16}}},"assemblyInfo":{"assemblyLevel":"Complete Genome","assemblyMethod":"Velvet v. 1.2.10","assemblyName":"ASM477500v1","assemblyStatus":"current","assemblyType":"haploid","releaseDate":"2019-04-05","sequencingTech":"Illumina","submitter":"Nuffield Department of Medicine, University of Oxford"},"assemblyStats":{"contigL50":1,"contigN50":9531,"gcCount":"3587","gcPercent":37.5,"numberOfComponentSequences":1,"numberOfContigs":1,"numberOfScaffolds":1,"scaffoldL50":1,"scaffoldN50":9531,"totalNumberOfChromosomes":1,"totalSequenceLength":"9531","totalUngappedLength":"9531"},"currentAccession":"GCA_004775005.1","organism":{"organismName":"Streptococcus satellite phage Javan429","taxId":2558697},"sourceDatabase":"SOURCE_DATABASE_GENBANK"}
{"accession":"GCA_004775025.1","annotationInfo":{"name":"Annotation submitted by Nuffield Department of Medicine, University of Oxford","provider":"Nuffield Department of Medicine, University of Oxford","releaseDate":"2019-04-10","stats":{"geneCounts":{"proteinCoding":24,"total":24}}},"assemblyInfo":{"assemblyLevel":"Complete Genome","assemblyMethod":"Velvet v. 1.2.10","assemblyName":"ASM477502v1","assemblyStatus":"current","assemblyType":"haploid","releaseDate":"2019-04-05","sequencingTech":"Illumina","submitter":"Nuffield Department of Medicine, University of Oxford"},"assemblyStats":{"contigL50":1,"contigN50":13282,"gcCount":"4655","gcPercent":35.0,"numberOfComponentSequences":1,"numberOfContigs":1,"numberOfScaffolds":1,"scaffoldL50":1,"scaffoldN50":13282,"totalNumberOfChromosomes":1,"totalSequenceLength":"13282","totalUngappedLength":"13282"},"currentAccession":"GCA_004775025.1","organism":{"organismName":"Streptococcus satellite phage Javan43","taxId":2558698},"sourceDatabase":"SOURCE_DATABASE_GENBANK"}
{"accession":"GCA_004775045.1","annotationInfo":{"name":"Annotation submitted by Nuffield Department of Medicine, University of Oxford","provider":"Nuffield Department of Medicine, University of Oxford","releaseDate":"2019-04-10","stats":{"geneCounts":{"proteinCoding":20,"total":20}}},"assemblyInfo":{"assemblyLevel":"Complete Genome","assemblyMethod":"Velvet v. 1.2.10","assemblyName":"ASM477504v1","assemblyStatus":"current","assemblyType":"haploid","releaseDate":"2019-04-05","sequencingTech":"Illumina","submitter":"Nuffield Department of Medicine, University of Oxford"},"assemblyStats":{"contigL50":1,"contigN50":12231,"gcCount":"4651","gcPercent":38.0,"numberOfComponentSequences":1,"numberOfContigs":1,"numberOfScaffolds":1,"scaffoldL50":1,"scaffoldN50":12231,"totalNumberOfChromosomes":1,"totalSequenceLength":"12231","totalUngappedLength":"12231"},"currentAccession":"GCA_004775045.1","organism":{"organismName":"Streptococcus satellite phage Javan430","taxId":2558699},"sourceDatabase":"SOURCE_DATABASE_GENBANK"}
{"accession":"GCA_004775065.1","annotationInfo":{"name":"Annotation submitted by Nuffield Department of Medicine, University of Oxford","provider":"Nuffield Department of Medicine, University of Oxford","releaseDate":"2019-04-10","stats":{"geneCounts":{"proteinCoding":17,"total":17}}},"assemblyInfo":{"assemblyLevel":"Complete Genome","assemblyMethod":"Velvet v. 1.2.10","assemblyName":"ASM477506v1","assemblyStatus":"current","assemblyType":"haploid","releaseDate":"2019-04-05","sequencingTech":"Illumina","submitter":"Nuffield Department of Medicine, University of Oxford"},"assemblyStats":{"contigL50":1,"contigN50":9035,"gcCount":"3354","gcPercent":37.0,"numberOfComponentSequences":1,"numberOfContigs":1,"numberOfScaffolds":1,"scaffoldL50":1,"scaffoldN50":9035,"totalNumberOfChromosomes":1,"totalSequenceLength":"9035","totalUngappedLength":"9035"},"currentAccession":"GCA_004775065.1","organism":{"organismName":"Streptococcus satellite phage Javan431","taxId":2558700},"sourceDatabase":"SOURCE_DATABASE_GENBANK"}
{"accession":"GCA_004775085.1","annotationInfo":{"name":"Annotation submitted by Nuffield Department of Medicine, University of Oxford","provider":"Nuffield Department of Medicine, University of Oxford","releaseDate":"2019-04-10","stats":{"geneCounts":{"proteinCoding":20,"total":20}}},"assemblyInfo":{"assemblyLevel":"Complete Genome","assemblyMethod":"Velvet v. 1.2.10","assemblyName":"ASM477508v1","assemblyStatus":"current","assemblyType":"haploid","releaseDate":"2019-04-05","sequencingTech":"Illumina","submitter":"Nuffield Department of Medicine, University of Oxford"},"assemblyStats":{"contigL50":1,"contigN50":12949,"gcCount":"5007","gcPercent":38.5,"numberOfComponentSequences":1,"numberOfContigs":1,"numberOfScaffolds":1,"scaffoldL50":1,"scaffoldN50":12949,"totalNumberOfChromosomes":1,"totalSequenceLength":"12949","totalUngappedLength":"12949"},"currentAccession":"GCA_004775085.1","organism":{"organismName":"Streptococcus satellite phage Javan432","taxId":2558701},"sourceDatabase":"SOURCE_DATABASE_GENBANK"}
{"accession":"GCA_004775105.1","annotationInfo":{"name":"Annotation submitted by Nuffield Department of Medicine, University of Oxford","provider":"Nuffield Department of Medicine, University of Oxford","releaseDate":"2019-04-10","stats":{"geneCounts":{"proteinCoding":18,"total":18}}},"assemblyInfo":{"assemblyLevel":"Complete Genome","assemblyMethod":"Velvet v. 1.2.10","assemblyName":"ASM477510v1","assemblyStatus":"current","assemblyType":"haploid","releaseDate":"2019-04-05","sequencingTech":"Illumina","submitter":"Nuffield Department of Medicine, University of Oxford"},"assemblyStats":{"contigL50":1,"contigN50":11832,"gcCount":"4628","gcPercent":39.0,"numberOfComponentSequences":1,"numberOfContigs":1,"numberOfScaffolds":1,"scaffoldL50":1,"scaffoldN50":11832,"totalNumberOfChromosomes":1,"totalSequenceLength":"11832","totalUngappedLength":"11832"},"currentAccession":"GCA_004775105.1","organism":{"organismName":"Streptococcus satellite phage Javan434","taxId":2558702},"sourceDatabase":"SOURCE_DATABASE_GENBANK"}
{"accession":"GCA_004775125.1","annotationInfo":{"name":"Annotation submitted by Nuffield Department of Medicine, University of Oxford","provider":"Nuffield Department of Medicine, University of Oxford","releaseDate":"2019-04-10","stats":{"geneCounts":{"proteinCoding":20,"total":20}}},"assemblyInfo":{"assemblyLevel":"Complete Genome","assemblyMethod":"Velvet v. 1.2.10","assemblyName":"ASM477512v1","assemblyStatus":"current","assemblyType":"haploid","releaseDate":"2019-04-05","sequencingTech":"Illumina","submitter":"Nuffield Department of Medicine, University of Oxford"},"assemblyStats":{"contigL50":1,"contigN50":11933,"gcCount":"4652","gcPercent":39.0,"numberOfComponentSequences":1,"numberOfContigs":1,"numberOfScaffolds":1,"scaffoldL50":1,"scaffoldN50":11933,"totalNumberOfChromosomes":1,"totalSequenceLength":"11933","totalUngappedLength":"11933"},"currentAccession":"GCA_004775125.1","organism":{"organismName":"Streptococcus satellite phage Javan435","taxId":2558703},"sourceDatabase":"SOURCE_DATABASE_GENBANK"}
{"accession":"GCA_004775145.1","annotationInfo":{"name":"Annotation submitted by Nuffield Department of Medicine, University of Oxford","provider":"Nuffield Department of Medicine, University of Oxford","releaseDate":"2019-04-10","stats":{"geneCounts":{"proteinCoding":21,"total":21}}},"assemblyInfo":{"assemblyLevel":"Complete Genome","assemblyMethod":"Velvet v. 1.2.10","assemblyName":"ASM477514v1","assemblyStatus":"current","assemblyType":"haploid","releaseDate":"2019-04-05","sequencingTech":"Illumina","submitter":"Nuffield Department of Medicine, University of Oxford"},"assemblyStats":{"contigL50":1,"contigN50":12875,"gcCount":"4871","gcPercent":38.0,"numberOfComponentSequences":1,"numberOfContigs":1,"numberOfScaffolds":1,"scaffoldL50":1,"scaffoldN50":12875,"totalNumberOfChromosomes":1,"totalSequenceLength":"12875","totalUngappedLength":"12875"},"currentAccession":"GCA_004775145.1","organism":{"organismName":"Streptococcus satellite phage Javan437","taxId":2558704},"sourceDatabase":"SOURCE_DATABASE_GENBANK"}
{"accession":"GCA_004775165.1","annotationInfo":{"name":"Annotation submitted by Nuffield Department of Medicine, University of Oxford","provider":"Nuffield Department of Medicine, University of Oxford","releaseDate":"2019-04-10","stats":{"geneCounts":{"proteinCoding":20,"total":20}}},"assemblyInfo":{"assemblyLevel":"Complete Genome","assemblyMethod":"Velvet v. 1.2.10","assemblyName":"ASM477516v1","assemblyStatus":"current","assemblyType":"haploid","releaseDate":"2019-04-05","sequencingTech":"Illumina","submitter":"Nuffield Department of Medicine, University of Oxford"},"assemblyStats":{"contigL50":1,"contigN50":12949,"gcCount":"5007","gcPercent":38.5,"numberOfComponentSequences":1,"numberOfContigs":1,"numberOfScaffolds":1,"scaffoldL50":1,"scaffoldN50":12949,"totalNumberOfChromosomes":1,"totalSequenceLength":"12949","totalUngappedLength":"12949"},"currentAccession":"GCA_004775165.1","organism":{"organismName":"Streptococcus satellite phage Javan438","taxId":2558705},"sourceDatabase":"SOURCE_DATABASE_GENBANK"}
{"accession":"GCA_004775185.1","annotationInfo":{"name":"Annotation submitted by Nuffield Department of Medicine, University of Oxford","provider":"Nuffield Department of Medicine, University of Oxford","releaseDate":"2019-04-10","stats":{"geneCounts":{"proteinCoding":19,"total":19}}},"assemblyInfo":{"assemblyLevel":"Complete Genome","assemblyMethod":"Velvet v. 1.2.10","assemblyName":"ASM477518v1","assemblyStatus":"current","assemblyType":"haploid","releaseDate":"2019-04-05","sequencingTech":"Illumina","submitter":"Nuffield Department of Medicine, University of Oxford"},"assemblyStats":{"contigL50":1,"contigN50":8343,"gcCount":"2818","gcPercent":34.0,"numberOfComponentSequences":1,"numberOfContigs":1,"numberOfScaffolds":1,"scaffoldL50":1,"scaffoldN50":8343,"totalNumberOfChromosomes":1,"totalSequenceLength":"8343","totalUngappedLength":"8343"},"currentAccession":"GCA_004775185.1","organism":{"organismName":"Streptococcus satellite phage Javan441","taxId":2558706},"sourceDatabase":"SOURCE_DATABASE_GENBANK"}
{"accession":"GCA_004775205.1","annotationInfo":{"name":"Annotation submitted by Nuffield Department of Medicine, University of Oxford","provider":"Nuffield Department of Medicine, University of Oxford","releaseDate":"2019-04-10","stats":{"geneCounts":{"proteinCoding":19,"total":19}}},"assemblyInfo":{"assemblyLevel":"Complete Genome","assemblyMethod":"Velvet v. 1.2.10","assemblyName":"ASM477520v1","assemblyStatus":"current","assemblyType":"haploid","releaseDate":"2019-04-05","sequencingTech":"Illumina","submitter":"Nuffield Department of Medicine, University of Oxford"},"assemblyStats":{"contigL50":1,"contigN50":8343,"gcCount":"2818","gcPercent":34.0,"numberOfComponentSequences":1,"numberOfContigs":1,"numberOfScaffolds":1,"scaffoldL50":1,"scaffoldN50":8343,"totalNumberOfChromosomes":1,"totalSequenceLength":"8343","totalUngappedLength":"8343"},"currentAccession":"GCA_004775205.1","organism":{"organismName":"Streptococcus satellite phage Javan442","taxId":2558707},"sourceDatabase":"SOURCE_DATABASE_GENBANK"}
{"accession":"GCA_004775225.1","annotationInfo":{"name":"Annotation submitted by Nuffield Department of Medicine, University of Oxford","provider":"Nuffield Department of Medicine, University of Oxford","releaseDate":"2019-04-10","stats":{"geneCounts":{"proteinCoding":22,"total":22}}},"assemblyInfo":{"assemblyLevel":"Complete Genome","assemblyMethod":"Velvet v. 1.2.10","assemblyName":"ASM477522v1","assemblyStatus":"current","assemblyType":"haploid","releaseDate":"2019-04-05","sequencingTech":"Illumina","submitter":"Nuffield Department of Medicine, University of Oxford"},"assemblyStats":{"contigL50":1,"contigN50":14286,"gcCount":"5287","gcPercent":37.0,"numberOfComponentSequences":1,"numberOfContigs":1,"numberOfScaffolds":1,"scaffoldL50":1,"scaffoldN50":14286,"totalNumberOfChromosomes":1,"totalSequenceLength":"14286","totalUngappedLength":"14286"},"currentAccession":"GCA_004775225.1","organism":{"organismName":"Streptococcus satellite phage Javan449","taxId":2558708},"sourceDatabase":"SOURCE_DATABASE_GENBANK"}
{"accession":"GCA_004775245.1","annotationInfo":{"name":"Annotation submitted by Nuffield Department of Medicine, University of Oxford","provider":"Nuffield Department of Medicine, University of Oxford","releaseDate":"2019-04-10","stats":{"geneCounts":{"proteinCoding":22,"total":22}}},"assemblyInfo":{"assemblyLevel":"Complete Genome","assemblyMethod":"Velvet v. 1.2.10","assemblyName":"ASM477524v1","assemblyStatus":"current","assemblyType":"haploid","releaseDate":"2019-04-05","sequencingTech":"Illumina","submitter":"Nuffield Department of Medicine, University of Oxford"},"assemblyStats":{"contigL50":1,"contigN50":13799,"gcCount":"5037","gcPercent":36.5,"numberOfComponentSequences":1,"numberOfContigs":1,"numberOfScaffolds":1,"scaffoldL50":1,"scaffoldN50":13799,"totalNumberOfChromosomes":1,"totalSequenceLength":"13799","totalUngappedLength":"13799"},"currentAccession":"GCA_004775245.1","organism":{"organismName":"Streptococcus satellite phage Javan45","taxId":2558709},"sourceDatabase":"SOURCE_DATABASE_GENBANK"}
{"accession":"GCA_004775265.1","annotationInfo":{"name":"Annotation submitted by Nuffield Department of Medicine, University of Oxford","provider":"Nuffield Department of Medicine, University of Oxford","releaseDate":"2019-04-10","stats":{"geneCounts":{"proteinCoding":19,"total":19}}},"assemblyInfo":{"assemblyLevel":"Complete Genome","assemblyMethod":"Velvet v. 1.2.10","assemblyName":"ASM477526v1","assemblyStatus":"current","assemblyType":"haploid","releaseDate":"2019-04-05","sequencingTech":"Illumina","submitter":"Nuffield Department of Medicine, University of Oxford"},"assemblyStats":{"contigL50":1,"contigN50":10708,"gcCount":"3998","gcPercent":37.5,"numberOfComponentSequences":1,"numberOfContigs":1,"numberOfScaffolds":1,"scaffoldL50":1,"scaffoldN50":10708,"totalNumberOfChromosomes":1,"totalSequenceLength":"10708","totalUngappedLength":"10708"},"currentAccession":"GCA_004775265.1","organism":{"organismName":"Streptococcus satellite phage Javan453","taxId":2558710},"sourceDatabase":"SOURCE_DATABASE_GENBANK"}
{"accession":"GCA_004775285.1","annotationInfo":{"name":"Annotation submitted by Nuffield Department of Medicine, University of Oxford","provider":"Nuffield Department of Medicine, University of Oxford","releaseDate":"2019-04-10","stats":{"geneCounts":{"proteinCoding":21,"total":21}}},"assemblyInfo":{"assemblyLevel":"Complete Genome","assemblyMethod":"Velvet v. 1.2.10","assemblyName":"ASM477528v1","assemblyStatus":"current","assemblyType":"haploid","releaseDate":"2019-04-05","sequencingTech":"Illumina","submitter":"Nuffield Department of Medicine, University of Oxford"},"assemblyStats":{"contigL50":1,"contigN50":13122,"gcCount":"4805","gcPercent":36.5,"numberOfComponentSequences":1,"numberOfContigs":1,"numberOfScaffolds":1,"scaffoldL50":1,"scaffoldN50":13122,"totalNumberOfChromosomes":1,"totalSequenceLength":"13122","totalUngappedLength":"13122"},"currentAccession":"GCA_004775285.1","organism":{"organismName":"Streptococcus satellite phage Javan455","taxId":2558711},"sourceDatabase":"SOURCE_DATABASE_GENBANK"}
{"accession":"GCA_004775305.1","annotationInfo":{"name":"Annotation submitted by Nuffield Department of Medicine, University of Oxford","provider":"Nuffield Department of Medicine, University of Oxford","releaseDate":"2019-04-10","stats":{"geneCounts":{"proteinCoding":22,"total":22}}},"assemblyInfo":{"assemblyLevel":"Complete Genome","assemblyMethod":"Velvet v. 1.2.10","assemblyName":"ASM477530v1","assemblyStatus":"current","assemblyType":"haploid","releaseDate":"2019-04-05","sequencingTech":"Illumina","submitter":"Nuffield Department of Medicine, University of Oxford"},"assemblyStats":{"contigL50":1,"contigN50":11942,"gcCount":"4467","gcPercent":37.5,"numberOfComponentSequences":1,"numberOfContigs":1,"numberOfScaffolds":1,"scaffoldL50":1,"scaffoldN50":11942,"totalNumberOfChromosomes":1,"totalSequenceLength":"11942","totalUngappedLength":"11942"},"currentAccession":"GCA_004775305.1","organism":{"organismName":"Streptococcus satellite phage Javan461","taxId":2558712},"sourceDatabase":"SOURCE_DATABASE_GENBANK"}
{"accession":"GCA_004775325.1","annotationInfo":{"name":"Annotation submitted by Nuffield Department of Medicine, University of Oxford","provider":"Nuffield Department of Medicine, University of Oxford","releaseDate":"2019-04-10","stats":{"geneCounts":{"proteinCoding":23,"total":23}}},"assemblyInfo":{"assemblyLevel":"Complete Genome","assemblyMethod":"Velvet v. 1.2.10","assemblyName":"ASM477532v1","assemblyStatus":"current","assemblyType":"haploid","releaseDate":"2019-04-05","sequencingTech":"Illumina","submitter":"Nuffield Department of Medicine, University of Oxford"},"assemblyStats":{"contigL50":1,"contigN50":11958,"gcCount":"4045","gcPercent":34.0,"numberOfComponentSequences":1,"numberOfContigs":1,"numberOfScaffolds":1,"scaffoldL50":1,"scaffoldN50":11958,"totalNumberOfChromosomes":1,"totalSequenceLength":"11958","totalUngappedLength":"11958"},"currentAccession":"GCA_004775325.1","organism":{"organismName":"Streptococcus satellite phage Javan462","taxId":2558713},"sourceDatabase":"SOURCE_DATABASE_GENBANK"}
{"accession":"GCA_004775345.1","annotationInfo":{"name":"Annotation submitted by Nuffield Department of Medicine, University of Oxford","provider":"Nuffield Department of Medicine, University of Oxford","releaseDate":"2019-04-10","stats":{"geneCounts":{"proteinCoding":23,"total":23}}},"assemblyInfo":{"assemblyLevel":"Complete Genome","assemblyMethod":"Velvet v. 1.2.10","assemblyName":"ASM477534v1","assemblyStatus":"current","assemblyType":"haploid","releaseDate":"2019-04-05","sequencingTech":"Illumina","submitter":"Nuffield Department of Medicine, University of Oxford"},"assemblyStats":{"contigL50":1,"contigN50":15425,"gcCount":"5627","gcPercent":36.5,"numberOfComponentSequences":1,"numberOfContigs":1,"numberOfScaffolds":1,"scaffoldL50":1,"scaffoldN50":15425,"totalNumberOfChromosomes":1,"totalSequenceLength":"15425","totalUngappedLength":"15425"},"currentAccession":"GCA_004775345.1","organism":{"organismName":"Streptococcus satellite phage Javan463","taxId":2558714},"sourceDatabase":"SOURCE_DATABASE_GENBANK"}
{"accession":"GCA_004775365.1","annotationInfo":{"name":"Annotation submitted by Nuffield Department of Medicine, University of Oxford","provider":"Nuffield Department of Medicine, University of Oxford","releaseDate":"2019-04-10","stats":{"geneCounts":{"proteinCoding":24,"total":24}}},"assemblyInfo":{"assemblyLevel":"Complete Genome","assemblyMethod":"Velvet v. 1.2.10","assemblyName":"ASM477536v1","assemblyStatus":"current","assemblyType":"haploid","releaseDate":"2019-04-05","sequencingTech":"Illumina","submitter":"Nuffield Department of Medicine, University of Oxford"},"assemblyStats":{"contigL50":1,"contigN50":13390,"gcCount":"4875","gcPercent":36.5,"numberOfComponentSequences":1,"numberOfContigs":1,"numberOfScaffolds":1,"scaffoldL50":1,"scaffoldN50":13390,"totalNumberOfChromosomes":1,"totalSequenceLength":"13390","totalUngappedLength":"13390"},"currentAccession":"GCA_004775365.1","organism":{"organismName":"Streptococcus satellite phage Javan466","taxId":2558715},"sourceDatabase":"SOURCE_DATABASE_GENBANK"}
{"accession":"GCA_004775385.1","annotationInfo":{"name":"Annotation submitted by Nuffield Department of Medicine, University of Oxford","provider":"Nuffield Department of Medicine, University of Oxford","releaseDate":"2019-04-10","stats":{"geneCounts":{"proteinCoding":19,"total":19}}},"assemblyInfo":{"assemblyLevel":"Complete Genome","assemblyMethod":"Velvet v. 1.2.10","assemblyName":"ASM477538v1","assemblyStatus":"current","assemblyType":"haploid","releaseDate":"2019-04-05","sequencingTech":"Illumina","submitter":"Nuffield Department of Medicine, University of Oxford"},"assemblyStats":{"contigL50":1,"contigN50":9886,"gcCount":"3427","gcPercent":34.5,"numberOfComponentSequences":1,"numberOfContigs":1,"numberOfScaffolds":1,"scaffoldL50":1,"scaffoldN50":9886,"totalNumberOfChromosomes":1,"totalSequenceLength":"9886","totalUngappedLength":"9886"},"currentAccession":"GCA_004775385.1","organism":{"organismName":"Streptococcus satellite phage Javan468","taxId":2558716},"sourceDatabase":"SOURCE_DATABASE_GENBANK"}
{"accession":"GCA_004775405.1","annotationInfo":{"name":"Annotation submitted by Nuffield Department of Medicine, University of Oxford","provider":"Nuffield Department of Medicine, University of Oxford","releaseDate":"2019-04-10","stats":{"geneCounts":{"proteinCoding":24,"total":24}}},"assemblyInfo":{"assemblyLevel":"Complete Genome","assemblyMethod":"Velvet v. 1.2.10","assemblyName":"ASM477540v1","assemblyStatus":"current","assemblyType":"haploid","releaseDate":"2019-04-05","sequencingTech":"Illumina","submitter":"Nuffield Department of Medicine, University of Oxford"},"assemblyStats":{"contigL50":1,"contigN50":13870,"gcCount":"5105","gcPercent":37.0,"numberOfComponentSequences":1,"numberOfContigs":1,"numberOfScaffolds":1,"scaffoldL50":1,"scaffoldN50":13870,"totalNumberOfChromosomes":1,"totalSequenceLength":"13870","totalUngappedLength":"13870"},"currentAccession":"GCA_004775405.1","organism":{"organismName":"Streptococcus satellite phage Javan469","taxId":2558717},"sourceDatabase":"SOURCE_DATABASE_GENBANK"}
{"accession":"GCA_004775425.1","annotationInfo":{"name":"Annotation submitted by Nuffield Department of Medicine, University of Oxford","provider":"Nuffield Department of Medicine, University of Oxford","releaseDate":"2019-04-10","stats":{"geneCounts":{"proteinCoding":22,"total":22}}},"assemblyInfo":{"assemblyLevel":"Complete Genome","assemblyMethod":"Velvet v. 1.2.10","assemblyName":"ASM477542v1","assemblyStatus":"current","assemblyType":"haploid","releaseDate":"2019-04-05","sequencingTech":"Illumina","submitter":"Nuffield Department of Medicine, University of Oxford"},"assemblyStats":{"contigL50":1,"contigN50":13209,"gcCount":"4854","gcPercent":36.5,"numberOfComponentSequences":1,"numberOfContigs":1,"numberOfScaffolds":1,"scaffoldL50":1,"scaffoldN50":13209,"totalNumberOfChromosomes":1,"totalSequenceLength":"13209","totalUngappedLength":"13209"},"currentAccession":"GCA_004775425.1","organism":{"organismName":"Streptococcus satellite phage Javan473","taxId":2558718},"sourceDatabase":"SOURCE_DATABASE_GENBANK"}
{"accession":"GCA_004775445.1","annotationInfo":{"name":"Annotation submitted by Nuffield Department of Medicine, University of Oxford","provider":"Nuffield Department of Medicine, University of Oxford","releaseDate":"2019-04-10","stats":{"geneCounts":{"proteinCoding":26,"total":26}}},"assemblyInfo":{"assemblyLevel":"Complete Genome","assemblyMethod":"Velvet v. 1.2.10","assemblyName":"ASM477544v1","assemblyStatus":"current","assemblyType":"haploid","releaseDate":"2019-04-05","sequencingTech":"Illumina","submitter":"Nuffield Department of Medicine, University of Oxford"},"assemblyStats":{"contigL50":1,"contigN50":13504,"gcCount":"4807","gcPercent":35.5,"numberOfComponentSequences":1,"numberOfContigs":1,"numberOfScaffolds":1,"scaffoldL50":1,"scaffoldN50":13504,"totalNumberOfChromosomes":1,"totalSequenceLength":"13504","totalUngappedLength":"13504"},"currentAccession":"GCA_004775445.1","organism":{"organismName":"Streptococcus satellite phage Javan475","taxId":2558719},"sourceDatabase":"SOURCE_DATABASE_GENBANK"}
{"accession":"GCA_004775465.1","annotationInfo":{"name":"Annotation submitted by Nuffield Department of Medicine, University of Oxford","provider":"Nuffield Department of Medicine, University of Oxford","releaseDate":"2019-04-10","stats":{"geneCounts":{"proteinCoding":25,"total":25}}},"assemblyInfo":{"assemblyLevel":"Complete Genome","assemblyMethod":"Velvet v. 1.2.10","assemblyName":"ASM477546v1","assemblyStatus":"current","assemblyType":"haploid","releaseDate":"2019-04-05","sequencingTech":"Illumina","submitter":"Nuffield Department of Medicine, University of Oxford"},"assemblyStats":{"contigL50":1,"contigN50":11389,"gcCount":"4179","gcPercent":36.5,"numberOfComponentSequences":1,"numberOfContigs":1,"numberOfScaffolds":1,"scaffoldL50":1,"scaffoldN50":11389,"totalNumberOfChromosomes":1,"totalSequenceLength":"11389","totalUngappedLength":"11389"},"currentAccession":"GCA_004775465.1","organism":{"organismName":"Streptococcus satellite phage Javan479","taxId":2558720},"sourceDatabase":"SOURCE_DATABASE_GENBANK"}
{"accession":"GCA_004775485.1","annotationInfo":{"name":"Annotation submitted by Nuffield Department of Medicine, University of Oxford","provider":"Nuffield Department of Medicine, University of Oxford","releaseDate":"2019-04-10","stats":{"geneCounts":{"proteinCoding":23,"total":23}}},"assemblyInfo":{"assemblyLevel":"Complete Genome","assemblyMethod":"Velvet v. 1.2.10","assemblyName":"ASM477548v1","assemblyStatus":"current","assemblyType":"haploid","releaseDate":"2019-04-05","sequencingTech":"Illumina","submitter":"Nuffield Department of Medicine, University of Oxford"},"assemblyStats":{"contigL50":1,"contigN50":12900,"gcCount":"4678","gcPercent":36.5,"numberOfComponentSequences":1,"numberOfContigs":1,"numberOfScaffolds":1,"scaffoldL50":1,"scaffoldN50":12900,"totalNumberOfChromosomes":1,"totalSequenceLength":"12900","totalUngappedLength":"12900"},"currentAccession":"GCA_004775485.1","organism":{"organismName":"Streptococcus satellite phage Javan480","taxId":2558721},"sourceDatabase":"SOURCE_DATABASE_GENBANK"}
{"accession":"GCA_004775505.1","annotationInfo":{"name":"Annotation submitted by Nuffield Department of Medicine, University of Oxford","provider":"Nuffield Department of Medicine, University of Oxford","releaseDate":"2019-04-10","stats":{"geneCounts":{"proteinCoding":21,"total":21}}},"assemblyInfo":{"assemblyLevel":"Complete Genome","assemblyMethod":"Velvet v. 1.2.10","assemblyName":"ASM477550v1","assemblyStatus":"current","assemblyType":"haploid","releaseDate":"2019-04-05","sequencingTech":"Illumina","submitter":"Nuffield Department of Medicine, University of Oxford"},"assemblyStats":{"contigL50":1,"contigN50":11555,"gcCount":"4080","gcPercent":35.5,"numberOfComponentSequences":1,"numberOfContigs":1,"numberOfScaffolds":1,"scaffoldL50":1,"scaffoldN50":11555,"totalNumberOfChromosomes":1,"totalSequenceLength":"11555","totalUngappedLength":"11555"},"currentAccession":"GCA_004775505.1","organism":{"organismName":"Streptococcus satellite phage Javan482","taxId":2558722},"sourceDatabase":"SOURCE_DATABASE_GENBANK"}
{"accession":"GCA_004775525.1","annotationInfo":{"name":"Annotation submitted by Nuffield Department of Medicine, University of Oxford","provider":"Nuffield Department of Medicine, University of Oxford","releaseDate":"2019-04-10","stats":{"geneCounts":{"proteinCoding":21,"total":21}}},"assemblyInfo":{"assemblyLevel":"Complete Genome","assemblyMethod":"Velvet v. 1.2.10","assemblyName":"ASM477552v1","assemblyStatus":"current","assemblyType":"haploid","releaseDate":"2019-04-05","sequencingTech":"Illumina","submitter":"Nuffield Department of Medicine, University of Oxford"},"assemblyStats":{"contigL50":1,"contigN50":12950,"gcCount":"4782","gcPercent":37.0,"numberOfComponentSequences":1,"numberOfContigs":1,"numberOfScaffolds":1,"scaffoldL50":1,"scaffoldN50":12950,"totalNumberOfChromosomes":1,"totalSequenceLength":"12950","totalUngappedLength":"12950"},"currentAccession":"GCA_004775525.1","organism":{"organismName":"Streptococcus satellite phage Javan490","taxId":2558723},"sourceDatabase":"SOURCE_DATABASE_GENBANK"}
{"accession":"GCA_004775545.1","annotationInfo":{"name":"Annotation submitted by Nuffield Department of Medicine, University of Oxford","provider":"Nuffield Department of Medicine, University of Oxford","releaseDate":"2019-04-10","stats":{"geneCounts":{"proteinCoding":19,"total":19}}},"assemblyInfo":{"assemblyLevel":"Complete Genome","assemblyMethod":"Velvet v. 1.2.10","assemblyName":"ASM477554v1","assemblyStatus":"current","assemblyType":"haploid","releaseDate":"2019-04-05","sequencingTech":"Illumina","submitter":"Nuffield Department of Medicine, University of Oxford"},"assemblyStats":{"contigL50":1,"contigN50":11944,"gcCount":"4422","gcPercent":37.0,"numberOfComponentSequences":1,"numberOfContigs":1,"numberOfScaffolds":1,"scaffoldL50":1,"scaffoldN50":11944,"totalNumberOfChromosomes":1,"totalSequenceLength":"11944","totalUngappedLength":"11944"},"currentAccession":"GCA_004775545.1","organism":{"organismName":"Streptococcus satellite phage Javan495","taxId":2558724},"sourceDatabase":"SOURCE_DATABASE_GENBANK"}
{"accession":"GCA_004775565.1","annotationInfo":{"name":"Annotation submitted by Nuffield Department of Medicine, University of Oxford","provider":"Nuffield Department of Medicine, University of Oxford","releaseDate":"2019-04-10","stats":{"geneCounts":{"proteinCoding":23,"total":23}}},"assemblyInfo":{"assemblyLevel":"Complete Genome","assemblyMethod":"Velvet v. 1.2.10","assemblyName":"ASM477556v1","assemblyStatus":"current","assemblyType":"haploid","releaseDate":"2019-04-05","sequencingTech":"Illumina","submitter":"Nuffield Department of Medicine, University of Oxford"},"assemblyStats":{"contigL50":1,"contigN50":13762,"gcCount":"4951","gcPercent":36.0,"numberOfComponentSequences":1,"numberOfContigs":1,"numberOfScaffolds":1,"scaffoldL50":1,"scaffoldN50":13762,"totalNumberOfChromosomes":1,"totalSequenceLength":"13762","totalUngappedLength":"13762"},"currentAccession":"GCA_004775565.1","organism":{"organismName":"Streptococcus satellite phage Javan50","taxId":2558725},"sourceDatabase":"SOURCE_DATABASE_GENBANK"}
{"accession":"GCA_004775585.1","annotationInfo":{"name":"Annotation submitted by Nuffield Department of Medicine, University of Oxford","provider":"Nuffield Department of Medicine, University of Oxford","releaseDate":"2019-04-10","stats":{"geneCounts":{"proteinCoding":23,"total":23}}},"assemblyInfo":{"assemblyLevel":"Complete Genome","assemblyMethod":"Velvet v. 1.2.10","assemblyName":"ASM477558v1","assemblyStatus":"current","assemblyType":"haploid","releaseDate":"2019-04-05","sequencingTech":"Illumina","submitter":"Nuffield Department of Medicine, University of Oxford"},"assemblyStats":{"contigL50":1,"contigN50":13287,"gcCount":"4870","gcPercent":36.5,"numberOfComponentSequences":1,"numberOfContigs":1,"numberOfScaffolds":1,"scaffoldL50":1,"scaffoldN50":13287,"totalNumberOfChromosomes":1,"totalSequenceLength":"13287","totalUngappedLength":"13287"},"currentAccession":"GCA_004775585.1","organism":{"organismName":"Streptococcus satellite phage Javan500","taxId":2558726},"sourceDatabase":"SOURCE_DATABASE_GENBANK"}
{"accession":"GCA_004775605.1","annotationInfo":{"name":"Annotation submitted by Nuffield Department of Medicine, University of Oxford","provider":"Nuffield Department of Medicine, University of Oxford","releaseDate":"2019-04-10","stats":{"geneCounts":{"proteinCoding":26,"total":26}}},"assemblyInfo":{"assemblyLevel":"Complete Genome","assemblyMethod":"Velvet v. 1.2.10","assemblyName":"ASM477560v1","assemblyStatus":"current","assemblyType":"haploid","releaseDate":"2019-04-05","sequencingTech":"Illumina","submitter":"Nuffield Department of Medicine, University of Oxford"},"assemblyStats":{"contigL50":1,"contigN50":13504,"gcCount":"4808","gcPercent":35.5,"numberOfComponentSequences":1,"numberOfContigs":1,"numberOfScaffolds":1,"scaffoldL50":1,"scaffoldN50":13504,"totalNumberOfChromosomes":1,"totalSequenceLength":"13504","totalUngappedLength":"13504"},"currentAccession":"GCA_004775605.1","organism":{"organismName":"Streptococcus satellite phage Javan504","taxId":2558727},"sourceDatabase":"SOURCE_DATABASE_GENBANK"}
{"accession":"GCA_004775625.1","annotationInfo":{"name":"Annotation submitted by Nuffield Department of Medicine, University of Oxford","provider":"Nuffield Department of Medicine, University of Oxford","releaseDate":"2019-04-10","stats":{"geneCounts":{"proteinCoding":25,"total":25}}},"assemblyInfo":{"assemblyLevel":"Complete Genome","assemblyMethod":"Velvet v. 1.2.10","assemblyName":"ASM477562v1","assemblyStatus":"current","assemblyType":"haploid","releaseDate":"2019-04-05","sequencingTech":"Illumina","submitter":"Nuffield Department of Medicine, University of Oxford"},"assemblyStats":{"contigL50":1,"contigN50":13965,"gcCount":"5153","gcPercent":37.0,"numberOfComponentSequences":1,"numberOfContigs":1,"numberOfScaffolds":1,"scaffoldL50":1,"scaffoldN50":13965,"totalNumberOfChromosomes":1,"totalSequenceLength":"13965","totalUngappedLength":"13965"},"currentAccession":"GCA_004775625.1","organism":{"organismName":"Streptococcus satellite phage Javan518","taxId":2558728},"sourceDatabase":"SOURCE_DATABASE_GENBANK"}
{"accession":"GCA_004775645.1","annotationInfo":{"name":"Annotation submitted by Nuffield Department of Medicine, University of Oxford","provider":"Nuffield Department of Medicine, University of Oxford","releaseDate":"2019-04-10","stats":{"geneCounts":{"proteinCoding":25,"total":25}}},"assemblyInfo":{"assemblyLevel":"Complete Genome","assemblyMethod":"Velvet v. 1.2.10","assemblyName":"ASM477564v1","assemblyStatus":"current","assemblyType":"haploid","releaseDate":"2019-04-05","sequencingTech":"Illumina","submitter":"Nuffield Department of Medicine, University of Oxford"},"assemblyStats":{"contigL50":1,"contigN50":11389,"gcCount":"4177","gcPercent":36.5,"numberOfComponentSequences":1,"numberOfContigs":1,"numberOfScaffolds":1,"scaffoldL50":1,"scaffoldN50":11389,"totalNumberOfChromosomes":1,"totalSequenceLength":"11389","totalUngappedLength":"11389"},"currentAccession":"GCA_004775645.1","organism":{"organismName":"Streptococcus satellite phage Javan519","taxId":2558729},"sourceDatabase":"SOURCE_DATABASE_GENBANK"}
{"accession":"GCA_004775665.1","annotationInfo":{"name":"Annotation submitted by Nuffield Department of Medicine, University of Oxford","provider":"Nuffield Department of Medicine, University of Oxford","releaseDate":"2019-04-10","stats":{"geneCounts":{"proteinCoding":30,"total":30}}},"assemblyInfo":{"assemblyLevel":"Complete Genome","assemblyMethod":"Velvet v. 1.2.10","assemblyName":"ASM477566v1","assemblyStatus":"current","assemblyType":"haploid","releaseDate":"2019-04-05","sequencingTech":"Illumina","submitter":"Nuffield Department of Medicine, University of Oxford"},"assemblyStats":{"contigL50":1,"contigN50":15150,"gcCount":"5354","gcPercent":35.5,"numberOfComponentSequences":1,"numberOfContigs":1,"numberOfScaffolds":1,"scaffoldL50":1,"scaffoldN50":15150,"totalNumberOfChromosomes":1,"totalSequenceLength":"15150","totalUngappedLength":"15150"},"currentAccession":"GCA_004775665.1","organism":{"organismName":"Streptococcus satellite phage Javan529","taxId":2558730},"sourceDatabase":"SOURCE_DATABASE_GENBANK"}
{"accession":"GCA_004775685.1","annotationInfo":{"name":"Annotation submitted by Nuffield Department of Medicine, University of Oxford","provider":"Nuffield Department of Medicine, University of Oxford","releaseDate":"2019-04-10","stats":{"geneCounts":{"proteinCoding":18,"total":18}}},"assemblyInfo":{"assemblyLevel":"Complete Genome","assemblyMethod":"Velvet v. 1.2.10","assemblyName":"ASM477568v1","assemblyStatus":"current","assemblyType":"haploid","releaseDate":"2019-04-05","sequencingTech":"Illumina","submitter":"Nuffield Department of Medicine, University of Oxford"},"assemblyStats":{"contigL50":1,"contigN50":10344,"gcCount":"3880","gcPercent":37.5,"numberOfComponentSequences":1,"numberOfContigs":1,"numberOfScaffolds":1,"scaffoldL50":1,"scaffoldN50":10344,"totalNumberOfChromosomes":1,"totalSequenceLength":"10344","totalUngappedLength":"10344"},"currentAccession":"GCA_004775685.1","organism":{"organismName":"Streptococcus satellite phage Javan537","taxId":2558731},"sourceDatabase":"SOURCE_DATABASE_GENBANK"}
{"accession":"GCA_004775705.1","annotationInfo":{"name":"Annotation submitted by Nuffield Department of Medicine, University of Oxford","provider":"Nuffield Department of Medicine, University of Oxford","releaseDate":"2019-04-10","stats":{"geneCounts":{"proteinCoding":13,"total":13}}},"assemblyInfo":{"assemblyLevel":"Complete Genome","assemblyMethod":"Velvet v. 1.2.10","assemblyName":"ASM477570v1","assemblyStatus":"current","assemblyType":"haploid","releaseDate":"2019-04-05","sequencingTech":"Illumina","submitter":"Nuffield Department of Medicine, University of Oxford"},"assemblyStats":{"contigL50":1,"contigN50":9946,"gcCount":"3751","gcPercent":37.5,"numberOfComponentSequences":1,"numberOfContigs":1,"numberOfScaffolds":1,"scaffoldL50":1,"scaffoldN50":9946,"totalNumberOfChromosomes":1,"totalSequenceLength":"9946","totalUngappedLength":"9946"},"currentAccession":"GCA_004775705.1","organism":{"organismName":"Streptococcus satellite phage Javan538","taxId":2558732},"sourceDatabase":"SOURCE_DATABASE_GENBANK"}
{"accession":"GCA_004775725.1","annotationInfo":{"name":"Annotation submitted by Nuffield Department of Medicine, University of Oxford","provider":"Nuffield Department of Medicine, University of Oxford","releaseDate":"2019-04-10","stats":{"geneCounts":{"proteinCoding":29,"total":29}}},"assemblyInfo":{"assemblyLevel":"Complete Genome","assemblyMethod":"Velvet v. 1.2.10","assemblyName":"ASM477572v1","assemblyStatus":"current","assemblyType":"haploid","releaseDate":"2019-04-05","sequencingTech":"Illumina","submitter":"Nuffield Department of Medicine, University of Oxford"},"assemblyStats":{"contigL50":1,"contigN50":16670,"gcCount":"6196","gcPercent":37.0,"numberOfComponentSequences":1,"numberOfContigs":1,"numberOfScaffolds":1,"scaffoldL50":1,"scaffoldN50":16670,"totalNumberOfChromosomes":1,"totalSequenceLength":"16670","totalUngappedLength":"16670"},"currentAccession":"GCA_004775725.1","organism":{"organismName":"Streptococcus satellite phage Javan54","taxId":2558733},"sourceDatabase":"SOURCE_DATABASE_GENBANK"}
{"accession":"GCA_004775745.1","annotationInfo":{"name":"Annotation submitted by Nuffield Department of Medicine, University of Oxford","provider":"Nuffield Department of Medicine, University of Oxford","releaseDate":"2019-04-10","stats":{"geneCounts":{"proteinCoding":15,"total":15}}},"assemblyInfo":{"assemblyLevel":"Complete Genome","assemblyMethod":"Velvet v. 1.2.10","assemblyName":"ASM477574v1","assemblyStatus":"current","assemblyType":"haploid","releaseDate":"2019-04-05","sequencingTech":"Illumina","submitter":"Nuffield Department of Medicine, University of Oxford"},"assemblyStats":{"contigL50":1,"contigN50":9008,"gcCount":"3398","gcPercent":37.5,"numberOfComponentSequences":1,"numberOfContigs":1,"numberOfScaffolds":1,"scaffoldL50":1,"scaffoldN50":9008,"totalNumberOfChromosomes":1,"totalSequenceLength":"9008","totalUngappedLength":"9008"},"currentAccession":"GCA_004775745.1","organism":{"organismName":"Streptococcus satellite phage Javan540","taxId":2558734},"sourceDatabase":"SOURCE_DATABASE_GENBANK"}
{"accession":"GCA_004775765.1","annotationInfo":{"name":"Annotation submitted by Nuffield Department of Medicine, University of Oxford","provider":"Nuffield Department of Medicine, University of Oxford","releaseDate":"2019-04-10","stats":{"geneCounts":{"proteinCoding":15,"total":15}}},"assemblyInfo":{"assemblyLevel":"Complete Genome","assemblyMethod":"Velvet v. 1.2.10","assemblyName":"ASM477576v1","assemblyStatus":"current","assemblyType":"haploid","releaseDate":"2019-04-05","sequencingTech":"Illumina","submitter":"Nuffield Department of Medicine, University of Oxford"},"assemblyStats":{"contigL50":1,"contigN50":9008,"gcCount":"3398","gcPercent":37.5,"numberOfComponentSequences":1,"numberOfContigs":1,"numberOfScaffolds":1,"scaffoldL50":1,"scaffoldN50":9008,"totalNumberOfChromosomes":1,"totalSequenceLength":"9008","totalUngappedLength":"9008"},"currentAccession":"GCA_004775765.1","organism":{"organismName":"Streptococcus satellite phage Javan541","taxId":2558735},"sourceDatabase":"SOURCE_DATABASE_GENBANK"}
{"accession":"GCA_004775785.1","annotationInfo":{"name":"Annotation submitted by Nuffield Department of Medicine, University of Oxford","provider":"Nuffield Department of Medicine, University of Oxford","releaseDate":"2019-04-10","stats":{"geneCounts":{"proteinCoding":18,"total":18}}},"assemblyInfo":{"assemblyLevel":"Complete Genome","assemblyMethod":"Velvet v. 1.2.10","assemblyName":"ASM477578v1","assemblyStatus":"current","assemblyType":"haploid","releaseDate":"2019-04-05","sequencingTech":"Illumina","submitter":"Nuffield Department of Medicine, University of Oxford"},"assemblyStats":{"contigL50":1,"contigN50":11884,"gcCount":"4607","gcPercent":39.0,"numberOfComponentSequences":1,"numberOfContigs":1,"numberOfScaffolds":1,"scaffoldL50":1,"scaffoldN50":11884,"totalNumberOfChromosomes":1,"totalSequenceLength":"11884","totalUngappedLength":"11884"},"currentAccession":"GCA_004775785.1","organism":{"organismName":"Streptococcus satellite phage Javan542","taxId":2558736},"sourceDatabase":"SOURCE_DATABASE_GENBANK"}
{"accession":"GCA_004775805.1","annotationInfo":{"name":"Annotation submitted by Nuffield Department of Medicine, University of Oxford","provider":"Nuffield Department of Medicine, University of Oxford","releaseDate":"2019-04-10","stats":{"geneCounts":{"proteinCoding":18,"total":18}}},"assemblyInfo":{"assemblyLevel":"Complete Genome","assemblyMethod":"Velvet v. 1.2.10","assemblyName":"ASM477580v1","assemblyStatus":"current","assemblyType":"haploid","releaseDate":"2019-04-05","sequencingTech":"Illumina","submitter":"Nuffield Department of Medicine, University of Oxford"},"assemblyStats":{"contigL50":1,"contigN50":12384,"gcCount":"4641","gcPercent":37.5,"numberOfComponentSequences":1,"numberOfContigs":1,"numberOfScaffolds":1,"scaffoldL50":1,"scaffoldN50":12384,"totalNumberOfChromosomes":1,"totalSequenceLength":"12384","totalUngappedLength":"12384"},"currentAccession":"GCA_004775805.1","organism":{"organismName":"Streptococcus satellite phage Javan543","taxId":2558737},"sourceDatabase":"SOURCE_DATABASE_GENBANK"}
{"accession":"GCA_004775825.1","annotationInfo":{"name":"Annotation submitted by Nuffield Department of Medicine, University of Oxford","provider":"Nuffield Department of Medicine, University of Oxford","releaseDate":"2019-04-10","stats":{"geneCounts":{"proteinCoding":19,"total":19}}},"assemblyInfo":{"assemblyLevel":"Complete Genome","assemblyMethod":"Velvet v. 1.2.10","assemblyName":"ASM477582v1","assemblyStatus":"current","assemblyType":"haploid","releaseDate":"2019-04-05","sequencingTech":"Illumina","submitter":"Nuffield Department of Medicine, University of Oxford"},"assemblyStats":{"contigL50":1,"contigN50":11884,"gcCount":"4607","gcPercent":39.0,"numberOfComponentSequences":1,"numberOfContigs":1,"numberOfScaffolds":1,"scaffoldL50":1,"scaffoldN50":11884,"totalNumberOfChromosomes":1,"totalSequenceLength":"11884","totalUngappedLength":"11884"},"currentAccession":"GCA_004775825.1","organism":{"organismName":"Streptococcus satellite phage Javan544","taxId":2558738},"sourceDatabase":"SOURCE_DATABASE_GENBANK"}
{"accession":"GCA_004775845.1","annotationInfo":{"name":"Annotation submitted by Nuffield Department of Medicine, University of Oxford","provider":"Nuffield Department of Medicine, University of Oxford","releaseDate":"2019-04-10","stats":{"geneCounts":{"proteinCoding":17,"total":17}}},"assemblyInfo":{"assemblyLevel":"Complete Genome","assemblyMethod":"Velvet v. 1.2.10","assemblyName":"ASM477584v1","assemblyStatus":"current","assemblyType":"haploid","releaseDate":"2019-04-05","sequencingTech":"Illumina","submitter":"Nuffield Department of Medicine, University of Oxford"},"assemblyStats":{"contigL50":1,"contigN50":9761,"gcCount":"3741","gcPercent":38.5,"numberOfComponentSequences":1,"numberOfContigs":1,"numberOfScaffolds":1,"scaffoldL50":1,"scaffoldN50":9761,"totalNumberOfChromosomes":1,"totalSequenceLength":"9761","totalUngappedLength":"9761"},"currentAccession":"GCA_004775845.1","organism":{"organismName":"Streptococcus satellite phage Javan545","taxId":2558739},"sourceDatabase":"SOURCE_DATABASE_GENBANK"}
{"accession":"GCA_004775865.1","annotationInfo":{"name":"Annotation submitted by Nuffield Department of Medicine, University of Oxford","provider":"Nuffield Department of Medicine, University of Oxford","releaseDate":"2019-04-10","stats":{"geneCounts":{"proteinCoding":19,"total":19}}},"assemblyInfo":{"assemblyLevel":"Complete Genome","assemblyMethod":"Velvet v. 1.2.10","assemblyName":"ASM477586v1","assemblyStatus":"current","assemblyType":"haploid","releaseDate":"2019-04-05","sequencingTech":"Illumina","submitter":"Nuffield Department of Medicine, University of Oxford"},"assemblyStats":{"contigL50":1,"contigN50":12384,"gcCount":"4640","gcPercent":37.5,"numberOfComponentSequences":1,"numberOfContigs":1,"numberOfScaffolds":1,"scaffoldL50":1,"scaffoldN50":12384,"totalNumberOfChromosomes":1,"totalSequenceLength":"12384","totalUngappedLength":"12384"},"currentAccession":"GCA_004775865.1","organism":{"organismName":"Streptococcus satellite phage Javan546","taxId":2558740},"sourceDatabase":"SOURCE_DATABASE_GENBANK"}
{"accession":"GCA_004775885.1","annotationInfo":{"name":"Annotation submitted by Nuffield Department of Medicine, University of Oxford","provider":"Nuffield Department of Medicine, University of Oxford","releaseDate":"2019-04-10","stats":{"geneCounts":{"proteinCoding":16,"total":16}}},"assemblyInfo":{"assemblyLevel":"Complete Genome","assemblyMethod":"Velvet v. 1.2.10","assemblyName":"ASM477588v1","assemblyStatus":"current","assemblyType":"haploid","releaseDate":"2019-04-05","sequencingTech":"Illumina","submitter":"Nuffield Department of Medicine, University of Oxford"},"assemblyStats":{"contigL50":1,"contigN50":9720,"gcCount":"3891","gcPercent":40.0,"numberOfComponentSequences":1,"numberOfContigs":1,"numberOfScaffolds":1,"scaffoldL50":1,"scaffoldN50":9720,"totalNumberOfChromosomes":1,"totalSequenceLength":"9720","totalUngappedLength":"9720"},"currentAccession":"GCA_004775885.1","organism":{"organismName":"Streptococcus satellite phage Javan547","taxId":2558741},"sourceDatabase":"SOURCE_DATABASE_GENBANK"}
{"accession":"GCA_004775905.1","annotationInfo":{"name":"Annotation submitted by Nuffield Department of Medicine, University of Oxford","provider":"Nuffield Department of Medicine, University of Oxford","releaseDate":"2019-04-10","stats":{"geneCounts":{"proteinCoding":16,"total":16}}},"assemblyInfo":{"assemblyLevel":"Complete Genome","assemblyMethod":"Velvet v. 1.2.10","assemblyName":"ASM477590v1","assemblyStatus":"current","assemblyType":"haploid","releaseDate":"2019-04-05","sequencingTech":"Illumina","submitter":"Nuffield Department of Medicine, University of Oxford"},"assemblyStats":{"contigL50":1,"contigN50":10617,"gcCount":"3880","gcPercent":36.5,"numberOfComponentSequences":1,"numberOfContigs":1,"numberOfScaffolds":1,"scaffoldL50":1,"scaffoldN50":10617,"totalNumberOfChromosomes":1,"totalSequenceLength":"10617","totalUngappedLength":"10617"},"currentAccession":"GCA_004775905.1","organism":{"organismName":"Streptococcus satellite phage Javan550","taxId":2558742},"sourceDatabase":"SOURCE_DATABASE_GENBANK"}
{"accession":"GCA_004775925.1","annotationInfo":{"name":"Annotation submitted by Nuffield Department of Medicine, University of Oxford","provider":"Nuffield Department of Medicine, University of Oxford","releaseDate":"2019-04-10","stats":{"geneCounts":{"proteinCoding":18,"total":18}}},"assemblyInfo":{"assemblyLevel":"Complete Genome","assemblyMethod":"Velvet v. 1.2.10","assemblyName":"ASM477592v1","assemblyStatus":"current","assemblyType":"haploid","releaseDate":"2019-04-05","sequencingTech":"Illumina","submitter":"Nuffield Department of Medicine, University of Oxford"},"assemblyStats":{"contigL50":1,"contigN50":11341,"gcCount":"4181","gcPercent":37.0,"numberOfComponentSequences":1,"numberOfContigs":1,"numberOfScaffolds":1,"scaffoldL50":1,"scaffoldN50":11341,"totalNumberOfChromosomes":1,"totalSequenceLength":"11341","totalUngappedLength":"11341"},"currentAccession":"GCA_004775925.1","organism":{"organismName":"Streptococcus satellite phage Javan552","taxId":2558743},"sourceDatabase":"SOURCE_DATABASE_GENBANK"}
{"accession":"GCA_004775945.1","annotationInfo":{"name":"Annotation submitted by Nuffield Department of Medicine, University of Oxford","provider":"Nuffield Department of Medicine, University of Oxford","releaseDate":"2019-04-10","stats":{"geneCounts":{"proteinCoding":18,"total":18}}},"assemblyInfo":{"assemblyLevel":"Complete Genome","assemblyMethod":"Velvet v. 1.2.10","assemblyName":"ASM477594v1","assemblyStatus":"current","assemblyType":"haploid","releaseDate":"2019-04-05","sequencingTech":"Illumina","submitter":"Nuffield Department of Medicine, University of Oxford"},"assemblyStats":{"contigL50":1,"contigN50":10038,"gcCount":"3756","gcPercent":37.5,"numberOfComponentSequences":1,"numberOfContigs":1,"numberOfScaffolds":1,"scaffoldL50":1,"scaffoldN50":10038,"totalNumberOfChromosomes":1,"totalSequenceLength":"10038","totalUngappedLength":"10038"},"currentAccession":"GCA_004775945.1","organism":{"organismName":"Streptococcus satellite phage Javan555","taxId":2558744},"sourceDatabase":"SOURCE_DATABASE_GENBANK"}
{"accession":"GCA_004775965.1","annotationInfo":{"name":"Annotation submitted by Nuffield Department of Medicine, University of Oxford","provider":"Nuffield Department of Medicine, University of Oxford","releaseDate":"2019-04-10","stats":{"geneCounts":{"proteinCoding":17,"total":17}}},"assemblyInfo":{"assemblyLevel":"Complete Genome","assemblyMethod":"Velvet v. 1.2.10","assemblyName":"ASM477596v1","assemblyStatus":"current","assemblyType":"haploid","releaseDate":"2019-04-05","sequencingTech":"Illumina","submitter":"Nuffield Department of Medicine, University of Oxford"},"assemblyStats":{"contigL50":1,"contigN50":10042,"gcCount":"3757","gcPercent":37.5,"numberOfComponentSequences":1,"numberOfContigs":1,"numberOfScaffolds":1,"scaffoldL50":1,"scaffoldN50":10042,"totalNumberOfChromosomes":1,"totalSequenceLength":"10042","totalUngappedLength":"10042"},"currentAccession":"GCA_004775965.1","organism":{"organismName":"Streptococcus satellite phage Javan556","taxId":2558745},"sourceDatabase":"SOURCE_DATABASE_GENBANK"}
{"accession":"GCA_004775985.1","annotationInfo":{"name":"Annotation submitted by Nuffield Department of Medicine, University of Oxford","provider":"Nuffield Department of Medicine, University of Oxford","releaseDate":"2019-04-10","stats":{"geneCounts":{"proteinCoding":17,"total":17}}},"assemblyInfo":{"assemblyLevel":"Complete Genome","assemblyMethod":"Velvet v. 1.2.10","assemblyName":"ASM477598v1","assemblyStatus":"current","assemblyType":"haploid","releaseDate":"2019-04-05","sequencingTech":"Illumina","submitter":"Nuffield Department of Medicine, University of Oxford"},"assemblyStats":{"contigL50":1,"contigN50":10063,"gcCount":"3768","gcPercent":37.5,"numberOfComponentSequences":1,"numberOfContigs":1,"numberOfScaffolds":1,"scaffoldL50":1,"scaffoldN50":10063,"totalNumberOfChromosomes":1,"totalSequenceLength":"10063","totalUngappedLength":"10063"},"currentAccession":"GCA_004775985.1","organism":{"organismName":"Streptococcus satellite phage Javan557","taxId":2558746},"sourceDatabase":"SOURCE_DATABASE_GENBANK"}
{"accession":"GCA_004776005.1","annotationInfo":{"name":"Annotation submitted by Nuffield Department of Medicine, University of Oxford","provider":"Nuffield Department of Medicine, University of Oxford","releaseDate":"2019-04-10","stats":{"geneCounts":{"proteinCoding":16,"total":16}}},"assemblyInfo":{"assemblyLevel":"Complete Genome","assemblyMethod":"Velvet v. 1.2.10","assemblyName":"ASM477600v1","assemblyStatus":"current","assemblyType":"haploid","releaseDate":"2019-04-05","sequencingTech":"Illumina","submitter":"Nuffield Department of Medicine, University of Oxford"},"assemblyStats":{"contigL50":1,"contigN50":9196,"gcCount":"3656","gcPercent":40.0,"numberOfComponentSequences":1,"numberOfContigs":1,"numberOfScaffolds":1,"scaffoldL50":1,"scaffoldN50":9196,"totalNumberOfChromosomes":1,"totalSequenceLength":"9196","totalUngappedLength":"9196"},"currentAccession":"GCA_004776005.1","organism":{"organismName":"Streptococcus satellite phage Javan559","taxId":2558747},"sourceDatabase":"SOURCE_DATABASE_GENBANK"}
{"accession":"GCA_004776025.1","annotationInfo":{"name":"Annotation submitted by Nuffield Department of Medicine, University of Oxford","provider":"Nuffield Department of Medicine, University of Oxford","releaseDate":"2019-04-10","stats":{"geneCounts":{"proteinCoding":21,"total":21}}},"assemblyInfo":{"assemblyLevel":"Complete Genome","assemblyMethod":"Velvet v. 1.2.10","assemblyName":"ASM477602v1","assemblyStatus":"current","assemblyType":"haploid","releaseDate":"2019-04-05","sequencingTech":"Illumina","submitter":"Nuffield Department of Medicine, University of Oxford"},"assemblyStats":{"contigL50":1,"contigN50":13799,"gcCount":"5036","gcPercent":36.5,"numberOfComponentSequences":1,"numberOfContigs":1,"numberOfScaffolds":1,"scaffoldL50":1,"scaffoldN50":13799,"totalNumberOfChromosomes":1,"totalSequenceLength":"13799","totalUngappedLength":"13799"},"currentAccession":"GCA_004776025.1","organism":{"organismName":"Streptococcus satellite phage Javan56","taxId":2558748},"sourceDatabase":"SOURCE_DATABASE_GENBANK"}
{"accession":"GCA_004776045.1","annotationInfo":{"name":"Annotation submitted by Nuffield Department of Medicine, University of Oxford","provider":"Nuffield Department of Medicine, University of Oxford","releaseDate":"2019-04-10","stats":{"geneCounts":{"proteinCoding":14,"total":14}}},"assemblyInfo":{"assemblyLevel":"Complete Genome","assemblyMethod":"Velvet v. 1.2.10","assemblyName":"ASM477604v1","assemblyStatus":"current","assemblyType":"haploid","releaseDate":"2019-04-05","sequencingTech":"Illumina","submitter":"Nuffield Department of Medicine, University of Oxford"},"assemblyStats":{"contigL50":1,"contigN50":8750,"gcCount":"3578","gcPercent":41.0,"numberOfComponentSequences":1,"numberOfContigs":1,"numberOfScaffolds":1,"scaffoldL50":1,"scaffoldN50":8750,"totalNumberOfChromosomes":1,"totalSequenceLength":"8750","totalUngappedLength":"8750"},"currentAccession":"GCA_004776045.1","organism":{"organismName":"Streptococcus satellite phage Javan560","taxId":2558749},"sourceDatabase":"SOURCE_DATABASE_GENBANK"}
{"accession":"GCA_004776065.1","annotationInfo":{"name":"Annotation submitted by Nuffield Department of Medicine, University of Oxford","provider":"Nuffield Department of Medicine, University of Oxford","releaseDate":"2019-04-10","stats":{"geneCounts":{"proteinCoding":16,"total":16}}},"assemblyInfo":{"assemblyLevel":"Complete Genome","assemblyMethod":"Velvet v. 1.2.10","assemblyName":"ASM477606v1","assemblyStatus":"current","assemblyType":"haploid","releaseDate":"2019-04-05","sequencingTech":"Illumina","submitter":"Nuffield Department of Medicine, University of Oxford"},"assemblyStats":{"contigL50":1,"contigN50":10042,"gcCount":"3759","gcPercent":37.5,"numberOfComponentSequences":1,"numberOfContigs":1,"numberOfScaffolds":1,"scaffoldL50":1,"scaffoldN50":10042,"totalNumberOfChromosomes":1,"totalSequenceLength":"10042","totalUngappedLength":"10042"},"currentAccession":"GCA_004776065.1","organism":{"organismName":"Streptococcus satellite phage Javan561","taxId":2558750},"sourceDatabase":"SOURCE_DATABASE_GENBANK"}
{"accession":"GCA_004776085.1","annotationInfo":{"name":"Annotation submitted by Nuffield Department of Medicine, University of Oxford","provider":"Nuffield Department of Medicine, University of Oxford","releaseDate":"2019-04-10","stats":{"geneCounts":{"proteinCoding":15,"total":15}}},"assemblyInfo":{"assemblyLevel":"Complete Genome","assemblyMethod":"Velvet v. 1.2.10","assemblyName":"ASM477608v1","assemblyStatus":"current","assemblyType":"haploid","releaseDate":"2019-04-05","sequencingTech":"Illumina","submitter":"Nuffield Department of Medicine, University of Oxford"},"assemblyStats":{"contigL50":1,"contigN50":9994,"gcCount":"3642","gcPercent":36.5,"numberOfComponentSequences":1,"numberOfContigs":1,"numberOfScaffolds":1,"scaffoldL50":1,"scaffoldN50":9994,"totalNumberOfChromosomes":1,"totalSequenceLength":"9994","totalUngappedLength":"9994"},"currentAccession":"GCA_004776085.1","organism":{"organismName":"Streptococcus satellite phage Javan564","taxId":2558751},"sourceDatabase":"SOURCE_DATABASE_GENBANK"}
{"accession":"GCA_004776105.1","annotationInfo":{"name":"Annotation submitted by Nuffield Department of Medicine, University of Oxford","provider":"Nuffield Department of Medicine, University of Oxford","releaseDate":"2019-04-10","stats":{"geneCounts":{"proteinCoding":17,"total":17}}},"assemblyInfo":{"assemblyLevel":"Complete Genome","assemblyMethod":"Velvet v. 1.2.10","assemblyName":"ASM477610v1","assemblyStatus":"current","assemblyType":"haploid","releaseDate":"2019-04-05","sequencingTech":"Illumina","submitter":"Nuffield Department of Medicine, University of Oxford"},"assemblyStats":{"contigL50":1,"contigN50":10042,"gcCount":"3757","gcPercent":37.5,"numberOfComponentSequences":1,"numberOfContigs":1,"numberOfScaffolds":1,"scaffoldL50":1,"scaffoldN50":10042,"totalNumberOfChromosomes":1,"totalSequenceLength":"10042","totalUngappedLength":"10042"},"currentAccession":"GCA_004776105.1","organism":{"organismName":"Streptococcus satellite phage Javan568","taxId":2558752},"sourceDatabase":"SOURCE_DATABASE_GENBANK"}
{"accession":"GCA_004776125.1","annotationInfo":{"name":"Annotation submitted by Nuffield Department of Medicine, University of Oxford","provider":"Nuffield Department of Medicine, University of Oxford","releaseDate":"2019-04-10","stats":{"geneCounts":{"proteinCoding":17,"total":17}}},"assemblyInfo":{"assemblyLevel":"Complete Genome","assemblyMethod":"Velvet v. 1.2.10","assemblyName":"ASM477612v1","assemblyStatus":"current","assemblyType":"haploid","releaseDate":"2019-04-05","sequencingTech":"Illumina","submitter":"Nuffield Department of Medicine, University of Oxford"},"assemblyStats":{"contigL50":1,"contigN50":10757,"gcCount":"4298","gcPercent":40.0,"numberOfComponentSequences":1,"numberOfContigs":1,"numberOfScaffolds":1,"scaffoldL50":1,"scaffoldN50":10757,"totalNumberOfChromosomes":1,"totalSequenceLength":"10757","totalUngappedLength":"10757"},"currentAccession":"GCA_004776125.1","organism":{"organismName":"Streptococcus satellite phage Javan571","taxId":2558753},"sourceDatabase":"SOURCE_DATABASE_GENBANK"}
{"accession":"GCA_004776145.1","annotationInfo":{"name":"Annotation submitted by Nuffield Department of Medicine, University of Oxford","provider":"Nuffield Department of Medicine, University of Oxford","releaseDate":"2019-04-10","stats":{"geneCounts":{"proteinCoding":17,"total":17}}},"assemblyInfo":{"assemblyLevel":"Complete Genome","assemblyMethod":"Velvet v. 1.2.10","assemblyName":"ASM477614v1","assemblyStatus":"current","assemblyType":"haploid","releaseDate":"2019-04-05","sequencingTech":"Illumina","submitter":"Nuffield Department of Medicine, University of Oxford"},"assemblyStats":{"contigL50":1,"contigN50":10617,"gcCount":"3877","gcPercent":36.5,"numberOfComponentSequences":1,"numberOfContigs":1,"numberOfScaffolds":1,"scaffoldL50":1,"scaffoldN50":10617,"totalNumberOfChromosomes":1,"totalSequenceLength":"10617","totalUngappedLength":"10617"},"currentAccession":"GCA_004776145.1","organism":{"organismName":"Streptococcus satellite phage Javan572","taxId":2558754},"sourceDatabase":"SOURCE_DATABASE_GENBANK"}
{"accession":"GCA_004776165.1","annotationInfo":{"name":"Annotation submitted by Nuffield Department of Medicine, University of Oxford","provider":"Nuffield Department of Medicine, University of Oxford","releaseDate":"2019-04-10","stats":{"geneCounts":{"proteinCoding":13,"total":13}}},"assemblyInfo":{"assemblyLevel":"Complete Genome","assemblyMethod":"Velvet v. 1.2.10","assemblyName":"ASM477616v1","assemblyStatus":"current","assemblyType":"haploid","releaseDate":"2019-04-05","sequencingTech":"Illumina","submitter":"Nuffield Department of Medicine, University of Oxford"},"assemblyStats":{"contigL50":1,"contigN50":10592,"gcCount":"4347","gcPercent":41.0,"numberOfComponentSequences":1,"numberOfContigs":1,"numberOfScaffolds":1,"scaffoldL50":1,"scaffoldN50":10592,"totalNumberOfChromosomes":1,"totalSequenceLength":"10592","totalUngappedLength":"10592"},"currentAccession":"GCA_004776165.1","organism":{"organismName":"Streptococcus satellite phage Javan574","taxId":2558755},"sourceDatabase":"SOURCE_DATABASE_GENBANK"}
{"accession":"GCA_004776185.1","annotationInfo":{"name":"Annotation submitted by Nuffield Department of Medicine, University of Oxford","provider":"Nuffield Department of Medicine, University of Oxford","releaseDate":"2019-04-10","stats":{"geneCounts":{"proteinCoding":21,"total":21}}},"assemblyInfo":{"assemblyLevel":"Complete Genome","assemblyMethod":"Velvet v. 1.2.10","assemblyName":"ASM477618v1","assemblyStatus":"current","assemblyType":"haploid","releaseDate":"2019-04-05","sequencingTech":"Illumina","submitter":"Nuffield Department of Medicine, University of Oxford"},"assemblyStats":{"contigL50":1,"contigN50":13799,"gcCount":"5036","gcPercent":36.5,"numberOfComponentSequences":1,"numberOfContigs":1,"numberOfScaffolds":1,"scaffoldL50":1,"scaffoldN50":13799,"totalNumberOfChromosomes":1,"totalSequenceLength":"13799","totalUngappedLength":"13799"},"currentAccession":"GCA_004776185.1","organism":{"organismName":"Streptococcus satellite phage Javan58","taxId":2558756},"sourceDatabase":"SOURCE_DATABASE_GENBANK"}
{"accession":"GCA_004776205.1","annotationInfo":{"name":"Annotation submitted by Nuffield Department of Medicine, University of Oxford","provider":"Nuffield Department of Medicine, University of Oxford","releaseDate":"2019-04-10","stats":{"geneCounts":{"proteinCoding":17,"total":17}}},"assemblyInfo":{"assemblyLevel":"Complete Genome","assemblyMethod":"Velvet v. 1.2.10","assemblyName":"ASM477620v1","assemblyStatus":"current","assemblyType":"haploid","releaseDate":"2019-04-05","sequencingTech":"Illumina","submitter":"Nuffield Department of Medicine, University of Oxford"},"assemblyStats":{"contigL50":1,"contigN50":11346,"gcCount":"4533","gcPercent":40.0,"numberOfComponentSequences":1,"numberOfContigs":1,"numberOfScaffolds":1,"scaffoldL50":1,"scaffoldN50":11346,"totalNumberOfChromosomes":1,"totalSequenceLength":"11346","totalUngappedLength":"11346"},"currentAccession":"GCA_004776205.1","organism":{"organismName":"Streptococcus satellite phage Javan581","taxId":2558757},"sourceDatabase":"SOURCE_DATABASE_GENBANK"}
{"accession":"GCA_004776225.1","annotationInfo":{"name":"Annotation submitted by Nuffield Department of Medicine, University of Oxford","provider":"Nuffield Department of Medicine, University of Oxford","releaseDate":"2019-04-10","stats":{"geneCounts":{"proteinCoding":17,"total":17}}},"assemblyInfo":{"assemblyLevel":"Complete Genome","assemblyMethod":"Velvet v. 1.2.10","assemblyName":"ASM477622v1","assemblyStatus":"current","assemblyType":"haploid","releaseDate":"2019-04-05","sequencingTech":"Illumina","submitter":"Nuffield Department of Medicine, University of Oxford"},"assemblyStats":{"contigL50":1,"contigN50":10042,"gcCount":"3757","gcPercent":37.5,"numberOfComponentSequences":1,"numberOfContigs":1,"numberOfScaffolds":1,"scaffoldL50":1,"scaffoldN50":10042,"totalNumberOfChromosomes":1,"totalSequenceLength":"10042","totalUngappedLength":"10042"},"currentAccession":"GCA_004776225.1","organism":{"organismName":"Streptococcus satellite phage Javan582","taxId":2558758},"sourceDatabase":"SOURCE_DATABASE_GENBANK"}
{"accession":"GCA_004776245.1","annotationInfo":{"name":"Annotation submitted by Nuffield Department of Medicine, University of Oxford","provider":"Nuffield Department of Medicine, University of Oxford","releaseDate":"2019-04-10","stats":{"geneCounts":{"proteinCoding":15,"total":15}}},"assemblyInfo":{"assemblyLevel":"Complete Genome","assemblyMethod":"Velvet v. 1.2.10","assemblyName":"ASM477624v1","assemblyStatus":"current","assemblyType":"haploid","releaseDate":"2019-04-05","sequencingTech":"Illumina","submitter":"Nuffield Department of Medicine, University of Oxford"},"assemblyStats":{"contigL50":1,"contigN50":8441,"gcCount":"3264","gcPercent":38.5,"numberOfComponentSequences":1,"numberOfContigs":1,"numberOfScaffolds":1,"scaffoldL50":1,"scaffoldN50":8441,"totalNumberOfChromosomes":1,"totalSequenceLength":"8441","totalUngappedLength":"8441"},"currentAccession":"GCA_004776245.1","organism":{"organismName":"Streptococcus satellite phage Javan586","taxId":2558759},"sourceDatabase":"SOURCE_DATABASE_GENBANK"}
{"accession":"GCA_004776265.1","annotationInfo":{"name":"Annotation submitted by Nuffield Department of Medicine, University of Oxford","provider":"Nuffield Department of Medicine, University of Oxford","releaseDate":"2019-04-10","stats":{"geneCounts":{"proteinCoding":15,"total":15}}},"assemblyInfo":{"assemblyLevel":"Complete Genome","assemblyMethod":"Velvet v. 1.2.10","assemblyName":"ASM477626v1","assemblyStatus":"current","assemblyType":"haploid","releaseDate":"2019-04-05","sequencingTech":"Illumina","submitter":"Nuffield Department of Medicine, University of Oxford"},"assemblyStats":{"contigL50":1,"contigN50":9159,"gcCount":"3634","gcPercent":39.5,"numberOfComponentSequences":1,"numberOfContigs":1,"numberOfScaffolds":1,"scaffoldL50":1,"scaffoldN50":9159,"totalNumberOfChromosomes":1,"totalSequenceLength":"9159","totalUngappedLength":"9159"},"currentAccession":"GCA_004776265.1","organism":{"organismName":"Streptococcus satellite phage Javan588","taxId":2558760},"sourceDatabase":"SOURCE_DATABASE_GENBANK"}
{"accession":"GCA_004776285.1","annotationInfo":{"name":"Annotation submitted by Nuffield Department of Medicine, University of Oxford","provider":"Nuffield Department of Medicine, University of Oxford","releaseDate":"2019-04-10","stats":{"geneCounts":{"proteinCoding":15,"total":15}}},"assemblyInfo":{"assemblyLevel":"Complete Genome","assemblyMethod":"Velvet v. 1.2.10","assemblyName":"ASM477628v1","assemblyStatus":"current","assemblyType":"haploid","releaseDate":"2019-04-05","sequencingTech":"Illumina","submitter":"Nuffield Department of Medicine, University of Oxford"},"assemblyStats":{"contigL50":1,"contigN50":9714,"gcCount":"3697","gcPercent":38.0,"numberOfComponentSequences":1,"numberOfContigs":1,"numberOfScaffolds":1,"scaffoldL50":1,"scaffoldN50":9714,"totalNumberOfChromosomes":1,"totalSequenceLength":"9714","totalUngappedLength":"9714"},"currentAccession":"GCA_004776285.1","organism":{"organismName":"Streptococcus satellite phage Javan591","taxId":2558761},"sourceDatabase":"SOURCE_DATABASE_GENBANK"}
{"accession":"GCA_004776305.1","annotationInfo":{"name":"Annotation submitted by Nuffield Department of Medicine, University of Oxford","provider":"Nuffield Department of Medicine, University of Oxford","releaseDate":"2019-04-10","stats":{"geneCounts":{"proteinCoding":16,"total":16}}},"assemblyInfo":{"assemblyLevel":"Complete Genome","assemblyMethod":"Velvet v. 1.2.10","assemblyName":"ASM477630v1","assemblyStatus":"current","assemblyType":"haploid","releaseDate":"2019-04-05","sequencingTech":"Illumina","submitter":"Nuffield Department of Medicine, University of Oxford"},"assemblyStats":{"contigL50":1,"contigN50":10616,"gcCount":"3881","gcPercent":36.5,"numberOfComponentSequences":1,"numberOfContigs":1,"numberOfScaffolds":1,"scaffoldL50":1,"scaffoldN50":10616,"totalNumberOfChromosomes":1,"totalSequenceLength":"10616","totalUngappedLength":"10616"},"currentAccession":"GCA_004776305.1","organism":{"organismName":"Streptococcus satellite phage Javan592","taxId":2558762},"sourceDatabase":"SOURCE_DATABASE_GENBANK"}
{"accession":"GCA_004776325.1","annotationInfo":{"name":"Annotation submitted by Nuffield Department of Medicine, University of Oxford","provider":"Nuffield Department of Medicine, University of Oxford","releaseDate":"2019-04-10","stats":{"geneCounts":{"proteinCoding":18,"total":18}}},"assemblyInfo":{"assemblyLevel":"Complete Genome","assemblyMethod":"Velvet v. 1.2.10","assemblyName":"ASM477632v1","assemblyStatus":"current","assemblyType":"haploid","releaseDate":"2019-04-05","sequencingTech":"Illumina","submitter":"Nuffield Department of Medicine, University of Oxford"},"assemblyStats":{"contigL50":1,"contigN50":13272,"gcCount":"4773","gcPercent":36.0,"numberOfComponentSequences":1,"numberOfContigs":1,"numberOfScaffolds":1,"scaffoldL50":1,"scaffoldN50":13272,"totalNumberOfChromosomes":1,"totalSequenceLength":"13272","totalUngappedLength":"13272"},"currentAccession":"GCA_004776325.1","organism":{"organismName":"Streptococcus satellite phage Javan593","taxId":2558763},"sourceDatabase":"SOURCE_DATABASE_GENBANK"}
{"accession":"GCA_004776345.1","annotationInfo":{"name":"Annotation submitted by Nuffield Department of Medicine, University of Oxford","provider":"Nuffield Department of Medicine, University of Oxford","releaseDate":"2019-04-10","stats":{"geneCounts":{"proteinCoding":15,"total":15}}},"assemblyInfo":{"assemblyLevel":"Complete Genome","assemblyMethod":"Velvet v. 1.2.10","assemblyName":"ASM477634v1","assemblyStatus":"current","assemblyType":"haploid","releaseDate":"2019-04-05","sequencingTech":"Illumina","submitter":"Nuffield Department of Medicine, University of Oxford"},"assemblyStats":{"contigL50":1,"contigN50":10319,"gcCount":"4010","gcPercent":39.0,"numberOfComponentSequences":1,"numberOfContigs":1,"numberOfScaffolds":1,"scaffoldL50":1,"scaffoldN50":10319,"totalNumberOfChromosomes":1,"totalSequenceLength":"10319","totalUngappedLength":"10319"},"currentAccession":"GCA_004776345.1","organism":{"organismName":"Streptococcus satellite phage Javan594","taxId":2558764},"sourceDatabase":"SOURCE_DATABASE_GENBANK"}
{"accession":"GCA_004776365.1","annotationInfo":{"name":"Annotation submitted by Nuffield Department of Medicine, University of Oxford","provider":"Nuffield Department of Medicine, University of Oxford","releaseDate":"2019-04-10","stats":{"geneCounts":{"proteinCoding":19,"total":19}}},"assemblyInfo":{"assemblyLevel":"Complete Genome","assemblyMethod":"Velvet v. 1.2.10","assemblyName":"ASM477636v1","assemblyStatus":"current","assemblyType":"haploid","releaseDate":"2019-04-05","sequencingTech":"Illumina","submitter":"Nuffield Department of Medicine, University of Oxford"},"assemblyStats":{"contigL50":1,"contigN50":9201,"gcCount":"3219","gcPercent":35.0,"numberOfComponentSequences":1,"numberOfContigs":1,"numberOfScaffolds":1,"scaffoldL50":1,"scaffoldN50":9201,"totalNumberOfChromosomes":1,"totalSequenceLength":"9201","totalUngappedLength":"9201"},"currentAccession":"GCA_004776365.1","organism":{"organismName":"Streptococcus satellite phage Javan595","taxId":2558765},"sourceDatabase":"SOURCE_DATABASE_GENBANK"}
{"accession":"GCA_004776385.1","annotationInfo":{"name":"Annotation submitted by Nuffield Department of Medicine, University of Oxford","provider":"Nuffield Department of Medicine, University of Oxford","releaseDate":"2019-04-10","stats":{"geneCounts":{"proteinCoding":15,"total":15}}},"assemblyInfo":{"assemblyLevel":"Complete Genome","assemblyMethod":"Velvet v. 1.2.10","assemblyName":"ASM477638v1","assemblyStatus":"current","assemblyType":"haploid","releaseDate":"2019-04-05","sequencingTech":"Illumina","submitter":"Nuffield Department of Medicine, University of Oxford"},"assemblyStats":{"contigL50":1,"contigN50":9159,"gcCount":"3634","gcPercent":39.5,"numberOfComponentSequences":1,"numberOfContigs":1,"numberOfScaffolds":1,"scaffoldL50":1,"scaffoldN50":9159,"totalNumberOfChromosomes":1,"totalSequenceLength":"9159","totalUngappedLength":"9159"},"currentAccession":"GCA_004776385.1","organism":{"organismName":"Streptococcus satellite phage Javan596","taxId":2558766},"sourceDatabase":"SOURCE_DATABASE_GENBANK"}
{"accession":"GCA_004776405.1","annotationInfo":{"name":"Annotation submitted by Nuffield Department of Medicine, University of Oxford","provider":"Nuffield Department of Medicine, University of Oxford","releaseDate":"2019-04-10","stats":{"geneCounts":{"proteinCoding":20,"total":20}}},"assemblyInfo":{"assemblyLevel":"Complete Genome","assemblyMethod":"Velvet v. 1.2.10","assemblyName":"ASM477640v1","assemblyStatus":"current","assemblyType":"haploid","releaseDate":"2019-04-05","sequencingTech":"Illumina","submitter":"Nuffield Department of Medicine, University of Oxford"},"assemblyStats":{"contigL50":1,"contigN50":11817,"gcCount":"4581","gcPercent":39.0,"numberOfComponentSequences":1,"numberOfContigs":1,"numberOfScaffolds":1,"scaffoldL50":1,"scaffoldN50":11817,"totalNumberOfChromosomes":1,"totalSequenceLength":"11817","totalUngappedLength":"11817"},"currentAccession":"GCA_004776405.1","organism":{"organismName":"Streptococcus satellite phage Javan598","taxId":2558767},"sourceDatabase":"SOURCE_DATABASE_GENBANK"}
{"accession":"GCA_004776425.1","annotationInfo":{"name":"Annotation submitted by Nuffield Department of Medicine, University of Oxford","provider":"Nuffield Department of Medicine, University of Oxford","releaseDate":"2019-04-10","stats":{"geneCounts":{"proteinCoding":13,"total":13}}},"assemblyInfo":{"assemblyLevel":"Complete Genome","assemblyMethod":"Velvet v. 1.2.10","assemblyName":"ASM477642v1","assemblyStatus":"current","assemblyType":"haploid","releaseDate":"2019-04-05","sequencingTech":"Illumina","submitter":"Nuffield Department of Medicine, University of Oxford"},"assemblyStats":{"contigL50":1,"contigN50":9150,"gcCount":"3184","gcPercent":35.0,"numberOfComponentSequences":1,"numberOfContigs":1,"numberOfScaffolds":1,"scaffoldL50":1,"scaffoldN50":9150,"totalNumberOfChromosomes":1,"totalSequenceLength":"9150","totalUngappedLength":"9150"},"currentAccession":"GCA_004776425.1","organism":{"organismName":"Streptococcus satellite phage Javan60","taxId":2558768},"sourceDatabase":"SOURCE_DATABASE_GENBANK"}
{"accession":"GCA_004776445.1","annotationInfo":{"name":"Annotation submitted by Nuffield Department of Medicine, University of Oxford","provider":"Nuffield Department of Medicine, University of Oxford","releaseDate":"2019-04-10","stats":{"geneCounts":{"proteinCoding":12,"total":12}}},"assemblyInfo":{"assemblyLevel":"Complete Genome","assemblyMethod":"Velvet v. 1.2.10","assemblyName":"ASM477644v1","assemblyStatus":"current","assemblyType":"haploid","releaseDate":"2019-04-05","sequencingTech":"Illumina","submitter":"Nuffield Department of Medicine, University of Oxford"},"assemblyStats":{"contigL50":1,"contigN50":7682,"gcCount":"2877","gcPercent":37.5,"numberOfComponentSequences":1,"numberOfContigs":1,"numberOfScaffolds":1,"scaffoldL50":1,"scaffoldN50":7682,"totalNumberOfChromosomes":1,"totalSequenceLength":"7682","totalUngappedLength":"7682"},"currentAccession":"GCA_004776445.1","organism":{"organismName":"Streptococcus satellite phage Javan600","taxId":2558769},"sourceDatabase":"SOURCE_DATABASE_GENBANK"}
{"accession":"GCA_004776465.1","annotationInfo":{"name":"Annotation submitted by Nuffield Department of Medicine, University of Oxford","provider":"Nuffield Department of Medicine, University of Oxford","releaseDate":"2019-04-10","stats":{"geneCounts":{"proteinCoding":12,"total":12}}},"assemblyInfo":{"assemblyLevel":"Complete Genome","assemblyMethod":"Velvet v. 1.2.10","assemblyName":"ASM477646v1","assemblyStatus":"current","assemblyType":"haploid","releaseDate":"2019-04-05","sequencingTech":"Illumina","submitter":"Nuffield Department of Medicine, University of Oxford"},"assemblyStats":{"contigL50":1,"contigN50":7858,"gcCount":"2938","gcPercent":37.5,"numberOfComponentSequences":1,"numberOfContigs":1,"numberOfScaffolds":1,"scaffoldL50":1,"scaffoldN50":7858,"totalNumberOfChromosomes":1,"totalSequenceLength":"7858","totalUngappedLength":"7858"},"currentAccession":"GCA_004776465.1","organism":{"organismName":"Streptococcus satellite phage Javan601","taxId":2558770},"sourceDatabase":"SOURCE_DATABASE_GENBANK"}
{"accession":"GCA_004776485.1","annotationInfo":{"name":"Annotation submitted by Nuffield Department of Medicine, University of Oxford","provider":"Nuffield Department of Medicine, University of Oxford","releaseDate":"2019-04-10","stats":{"geneCounts":{"proteinCoding":14,"total":14}}},"assemblyInfo":{"assemblyLevel":"Complete Genome","assemblyMethod":"Velvet v. 1.2.10","assemblyName":"ASM477648v1","assemblyStatus":"current","assemblyType":"haploid","releaseDate":"2019-04-05","sequencingTech":"Illumina","submitter":"Nuffield Department of Medicine, University of Oxford"},"assemblyStats":{"contigL50":1,"contigN50":8057,"gcCount":"3000","gcPercent":37.0,"numberOfComponentSequences":1,"numberOfContigs":1,"numberOfScaffolds":1,"scaffoldL50":1,"scaffoldN50":8057,"totalNumberOfChromosomes":1,"totalSequenceLength":"8057","totalUngappedLength":"8057"},"currentAccession":"GCA_004776485.1","organism":{"organismName":"Streptococcus satellite phage Javan602","taxId":2558771},"sourceDatabase":"SOURCE_DATABASE_GENBANK"}
{"accession":"GCA_004776505.1","annotationInfo":{"name":"Annotation submitted by Nuffield Department of Medicine, University of Oxford","provider":"Nuffield Department of Medicine, University of Oxford","releaseDate":"2019-04-10","stats":{"geneCounts":{"proteinCoding":14,"total":14}}},"assemblyInfo":{"assemblyLevel":"Complete Genome","assemblyMethod":"Velvet v. 1.2.10","assemblyName":"ASM477650v1","assemblyStatus":"current","assemblyType":"haploid","releaseDate":"2019-04-05","sequencingTech":"Illumina","submitter":"Nuffield Department of Medicine, University of Oxford"},"assemblyStats":{"contigL50":1,"contigN50":8057,"gcCount":"3001","gcPercent":37.0,"numberOfComponentSequences":1,"numberOfContigs":1,"numberOfScaffolds":1,"scaffoldL50":1,"scaffoldN50":8057,"totalNumberOfChromosomes":1,"totalSequenceLength":"8057","totalUngappedLength":"8057"},"currentAccession":"GCA_004776505.1","organism":{"organismName":"Streptococcus satellite phage Javan603","taxId":2558772},"sourceDatabase":"SOURCE_DATABASE_GENBANK"}
{"accession":"GCA_004776525.1","annotationInfo":{"name":"Annotation submitted by Nuffield Department of Medicine, University of Oxford","provider":"Nuffield Department of Medicine, University of Oxford","releaseDate":"2019-04-10","stats":{"geneCounts":{"proteinCoding":12,"total":12}}},"assemblyInfo":{"assemblyLevel":"Complete Genome","assemblyMethod":"Velvet v. 1.2.10","assemblyName":"ASM477652v1","assemblyStatus":"current","assemblyType":"haploid","releaseDate":"2019-04-05","sequencingTech":"Illumina","submitter":"Nuffield Department of Medicine, University of Oxford"},"assemblyStats":{"contigL50":1,"contigN50":7858,"gcCount":"2938","gcPercent":37.5,"numberOfComponentSequences":1,"numberOfContigs":1,"numberOfScaffolds":1,"scaffoldL50":1,"scaffoldN50":7858,"totalNumberOfChromosomes":1,"totalSequenceLength":"7858","totalUngappedLength":"7858"},"currentAccession":"GCA_004776525.1","organism":{"organismName":"Streptococcus satellite phage Javan604","taxId":2558773},"sourceDatabase":"SOURCE_DATABASE_GENBANK"}
{"accession":"GCA_004776545.1","annotationInfo":{"name":"Annotation submitted by Nuffield Department of Medicine, University of Oxford","provider":"Nuffield Department of Medicine, University of Oxford","releaseDate":"2019-04-10","stats":{"geneCounts":{"proteinCoding":12,"total":12}}},"assemblyInfo":{"assemblyLevel":"Complete Genome","assemblyMethod":"Velvet v. 1.2.10","assemblyName":"ASM477654v1","assemblyStatus":"current","assemblyType":"haploid","releaseDate":"2019-04-05","sequencingTech":"Illumina","submitter":"Nuffield Department of Medicine, University of Oxford"},"assemblyStats":{"contigL50":1,"contigN50":7858,"gcCount":"2940","gcPercent":37.5,"numberOfComponentSequences":1,"numberOfContigs":1,"numberOfScaffolds":1,"scaffoldL50":1,"scaffoldN50":7858,"totalNumberOfChromosomes":1,"totalSequenceLength":"7858","totalUngappedLength":"7858"},"currentAccession":"GCA_004776545.1","organism":{"organismName":"Streptococcus satellite phage Javan605","taxId":2558774},"sourceDatabase":"SOURCE_DATABASE_GENBANK"}
{"accession":"GCA_004776565.1","annotationInfo":{"name":"Annotation submitted by Nuffield Department of Medicine, University of Oxford","provider":"Nuffield Department of Medicine, University of Oxford","releaseDate":"2019-04-10","stats":{"geneCounts":{"proteinCoding":14,"total":14}}},"assemblyInfo":{"assemblyLevel":"Complete Genome","assemblyMethod":"Velvet v. 1.2.10","assemblyName":"ASM477656v1","assemblyStatus":"current","assemblyType":"haploid","releaseDate":"2019-04-05","sequencingTech":"Illumina","submitter":"Nuffield Department of Medicine, University of Oxford"},"assemblyStats":{"contigL50":1,"contigN50":7966,"gcCount":"2977","gcPercent":37.5,"numberOfComponentSequences":1,"numberOfContigs":1,"numberOfScaffolds":1,"scaffoldL50":1,"scaffoldN50":7966,"totalNumberOfChromosomes":1,"totalSequenceLength":"7966","totalUngappedLength":"7966"},"currentAccession":"GCA_004776565.1","organism":{"organismName":"Streptococcus satellite phage Javan606","taxId":2558775},"sourceDatabase":"SOURCE_DATABASE_GENBANK"}
{"accession":"GCA_004776585.1","annotationInfo":{"name":"Annotation submitted by Nuffield Department of Medicine, University of Oxford","provider":"Nuffield Department of Medicine, University of Oxford","releaseDate":"2019-04-10","stats":{"geneCounts":{"proteinCoding":18,"total":18}}},"assemblyInfo":{"assemblyLevel":"Complete Genome","assemblyMethod":"Velvet v. 1.2.10","assemblyName":"ASM477658v1","assemblyStatus":"current","assemblyType":"haploid","releaseDate":"2019-04-05","sequencingTech":"Illumina","submitter":"Nuffield Department of Medicine, University of Oxford"},"assemblyStats":{"contigL50":1,"contigN50":11378,"gcCount":"4096","gcPercent":36.0,"numberOfComponentSequences":1,"numberOfContigs":1,"numberOfScaffolds":1,"scaffoldL50":1,"scaffoldN50":11378,"totalNumberOfChromosomes":1,"totalSequenceLength":"11378","totalUngappedLength":"11378"},"currentAccession":"GCA_004776585.1","organism":{"organismName":"Streptococcus satellite phage Javan607","taxId":2558776},"sourceDatabase":"SOURCE_DATABASE_GENBANK"}
{"accession":"GCA_004776605.1","annotationInfo":{"name":"Annotation submitted by Nuffield Department of Medicine, University of Oxford","provider":"Nuffield Department of Medicine, University of Oxford","releaseDate":"2019-04-10","stats":{"geneCounts":{"proteinCoding":14,"total":14}}},"assemblyInfo":{"assemblyLevel":"Complete Genome","assemblyMethod":"Velvet v. 1.2.10","assemblyName":"ASM477660v1","assemblyStatus":"current","assemblyType":"haploid","releaseDate":"2019-04-05","sequencingTech":"Illumina","submitter":"Nuffield Department of Medicine, University of Oxford"},"assemblyStats":{"contigL50":1,"contigN50":7915,"gcCount":"2928","gcPercent":37.0,"numberOfComponentSequences":1,"numberOfContigs":1,"numberOfScaffolds":1,"scaffoldL50":1,"scaffoldN50":7915,"totalNumberOfChromosomes":1,"totalSequenceLength":"7915","totalUngappedLength":"7915"},"currentAccession":"GCA_004776605.1","organism":{"organismName":"Streptococcus satellite phage Javan608","taxId":2558777},"sourceDatabase":"SOURCE_DATABASE_GENBANK"}
{"accession":"GCA_004776625.1","annotationInfo":{"name":"Annotation submitted by Nuffield Department of Medicine, University of Oxford","provider":"Nuffield Department of Medicine, University of Oxford","releaseDate":"2019-04-10","stats":{"geneCounts":{"proteinCoding":12,"total":12}}},"assemblyInfo":{"assemblyLevel":"Complete Genome","assemblyMethod":"Velvet v. 1.2.10","assemblyName":"ASM477662v1","assemblyStatus":"current","assemblyType":"haploid","releaseDate":"2019-04-05","sequencingTech":"Illumina","submitter":"Nuffield Department of Medicine, University of Oxford"},"assemblyStats":{"contigL50":1,"contigN50":7858,"gcCount":"2938","gcPercent":37.5,"numberOfComponentSequences":1,"numberOfContigs":1,"numberOfScaffolds":1,"scaffoldL50":1,"scaffoldN50":7858,"totalNumberOfChromosomes":1,"totalSequenceLength":"7858","totalUngappedLength":"7858"},"currentAccession":"GCA_004776625.1","organism":{"organismName":"Streptococcus satellite phage Javan609","taxId":2558778},"sourceDatabase":"SOURCE_DATABASE_GENBANK"}
{"accession":"GCA_004776645.1","annotationInfo":{"name":"Annotation submitted by Nuffield Department of Medicine, University of Oxford","provider":"Nuffield Department of Medicine, University of Oxford","releaseDate":"2019-04-10","stats":{"geneCounts":{"proteinCoding":13,"total":13}}},"assemblyInfo":{"assemblyLevel":"Complete Genome","assemblyMethod":"Velvet v. 1.2.10","assemblyName":"ASM477664v1","assemblyStatus":"current","assemblyType":"haploid","releaseDate":"2019-04-05","sequencingTech":"Illumina","submitter":"Nuffield Department of Medicine, University of Oxford"},"assemblyStats":{"contigL50":1,"contigN50":9889,"gcCount":"3343","gcPercent":34.0,"numberOfComponentSequences":1,"numberOfContigs":1,"numberOfScaffolds":1,"scaffoldL50":1,"scaffoldN50":9889,"totalNumberOfChromosomes":1,"totalSequenceLength":"9889","totalUngappedLength":"9889"},"currentAccession":"GCA_004776645.1","organism":{"organismName":"Streptococcus satellite phage Javan61","taxId":2558779},"sourceDatabase":"SOURCE_DATABASE_GENBANK"}
{"accession":"GCA_004776665.1","annotationInfo":{"name":"Annotation submitted by Nuffield Department of Medicine, University of Oxford","provider":"Nuffield Department of Medicine, University of Oxford","releaseDate":"2019-04-10","stats":{"geneCounts":{"proteinCoding":14,"total":14}}},"assemblyInfo":{"assemblyLevel":"Complete Genome","assemblyMethod":"Velvet v. 1.2.10","assemblyName":"ASM477666v1","assemblyStatus":"current","assemblyType":"haploid","releaseDate":"2019-04-05","sequencingTech":"Illumina","submitter":"Nuffield Department of Medicine, University of Oxford"},"assemblyStats":{"contigL50":1,"contigN50":7916,"gcCount":"2928","gcPercent":37.0,"numberOfComponentSequences":1,"numberOfContigs":1,"numberOfScaffolds":1,"scaffoldL50":1,"scaffoldN50":7916,"totalNumberOfChromosomes":1,"totalSequenceLength":"7916","totalUngappedLength":"7916"},"currentAccession":"GCA_004776665.1","organism":{"organismName":"Streptococcus satellite phage Javan610","taxId":2558780},"sourceDatabase":"SOURCE_DATABASE_GENBANK"}
{"accession":"GCA_004776685.1","annotationInfo":{"name":"Annotation submitted by Nuffield Department of Medicine, University of Oxford","provider":"Nuffield Department of Medicine, University of Oxford","releaseDate":"2019-04-10","stats":{"geneCounts":{"proteinCoding":13,"total":13}}},"assemblyInfo":{"assemblyLevel":"Complete Genome","assemblyMethod":"Velvet v. 1.2.10","assemblyName":"ASM477668v1","assemblyStatus":"current","assemblyType":"haploid","releaseDate":"2019-04-05","sequencingTech":"Illumina","submitter":"Nuffield Department of Medicine, University of Oxford"},"assemblyStats":{"contigL50":1,"contigN50":7630,"gcCount":"2864","gcPercent":37.5,"numberOfComponentSequences":1,"numberOfContigs":1,"numberOfScaffolds":1,"scaffoldL50":1,"scaffoldN50":7630,"totalNumberOfChromosomes":1,"totalSequenceLength":"7630","totalUngappedLength":"7630"},"currentAccession":"GCA_004776685.1","organism":{"organismName":"Streptococcus satellite phage Javan611","taxId":2558781},"sourceDatabase":"SOURCE_DATABASE_GENBANK"}
{"accession":"GCA_004776705.1","annotationInfo":{"name":"Annotation submitted by Nuffield Department of Medicine, University of Oxford","provider":"Nuffield Department of Medicine, University of Oxford","releaseDate":"2019-04-10","stats":{"geneCounts":{"proteinCoding":12,"total":12}}},"assemblyInfo":{"assemblyLevel":"Complete Genome","assemblyMethod":"Velvet v. 1.2.10","assemblyName":"ASM477670v1","assemblyStatus":"current","assemblyType":"haploid","releaseDate":"2019-04-05","sequencingTech":"Illumina","submitter":"Nuffield Department of Medicine, University of Oxford"},"assemblyStats":{"contigL50":1,"contigN50":7858,"gcCount":"2938","gcPercent":37.5,"numberOfComponentSequences":1,"numberOfContigs":1,"numberOfScaffolds":1,"scaffoldL50":1,"scaffoldN50":7858,"totalNumberOfChromosomes":1,"totalSequenceLength":"7858","totalUngappedLength":"7858"},"currentAccession":"GCA_004776705.1","organism":{"organismName":"Streptococcus satellite phage Javan612","taxId":2558782},"sourceDatabase":"SOURCE_DATABASE_GENBANK"}
{"accession":"GCA_004776725.1","annotationInfo":{"name":"Annotation submitted by Nuffield Department of Medicine, University of Oxford","provider":"Nuffield Department of Medicine, University of Oxford","releaseDate":"2019-04-10","stats":{"geneCounts":{"proteinCoding":18,"total":18}}},"assemblyInfo":{"assemblyLevel":"Complete Genome","assemblyMethod":"Velvet v. 1.2.10","assemblyName":"ASM477672v1","assemblyStatus":"current","assemblyType":"haploid","releaseDate":"2019-04-05","sequencingTech":"Illumina","submitter":"Nuffield Department of Medicine, University of Oxford"},"assemblyStats":{"contigL50":1,"contigN50":10927,"gcCount":"3949","gcPercent":36.0,"numberOfComponentSequences":1,"numberOfContigs":1,"numberOfScaffolds":1,"scaffoldL50":1,"scaffoldN50":10927,"totalNumberOfChromosomes":1,"totalSequenceLength":"10927","totalUngappedLength":"10927"},"currentAccession":"GCA_004776725.1","organism":{"organismName":"Streptococcus satellite phage Javan613","taxId":2558783},"sourceDatabase":"SOURCE_DATABASE_GENBANK"}
{"accession":"GCA_004776745.1","annotationInfo":{"name":"Annotation submitted by Nuffield Department of Medicine, University of Oxford","provider":"Nuffield Department of Medicine, University of Oxford","releaseDate":"2019-04-10","stats":{"geneCounts":{"proteinCoding":17,"total":17}}},"assemblyInfo":{"assemblyLevel":"Complete Genome","assemblyMethod":"Velvet v. 1.2.10","assemblyName":"ASM477674v1","assemblyStatus":"current","assemblyType":"haploid","releaseDate":"2019-04-05","sequencingTech":"Illumina","submitter":"Nuffield Department of Medicine, University of Oxford"},"assemblyStats":{"contigL50":1,"contigN50":12004,"gcCount":"4718","gcPercent":39.5,"numberOfComponentSequences":1,"numberOfContigs":1,"numberOfScaffolds":1,"scaffoldL50":1,"scaffoldN50":12004,"totalNumberOfChromosomes":1,"totalSequenceLength":"12004","totalUngappedLength":"12004"},"currentAccession":"GCA_004776745.1","organism":{"organismName":"Streptococcus satellite phage Javan614","taxId":2558784},"sourceDatabase":"SOURCE_DATABASE_GENBANK"}
{"accession":"GCA_004776765.1","annotationInfo":{"name":"Annotation submitted by Nuffield Department of Medicine, University of Oxford","provider":"Nuffield Department of Medicine, University of Oxford","releaseDate":"2019-04-10","stats":{"geneCounts":{"proteinCoding":8,"total":8}}},"assemblyInfo":{"assemblyLevel":"Complete Genome","assemblyMethod":"Velvet v. 1.2.10","assemblyName":"ASM477676v1","assemblyStatus":"current","assemblyType":"haploid","releaseDate":"2019-04-05","sequencingTech":"Illumina","submitter":"Nuffield Department of Medicine, University of Oxford"},"assemblyStats":{"contigL50":1,"contigN50":6041,"gcCount":"2290","gcPercent":38.0,"numberOfComponentSequences":1,"numberOfContigs":1,"numberOfScaffolds":1,"scaffoldL50":1,"scaffoldN50":6041,"totalNumberOfChromosomes":1,"totalSequenceLength":"6041","totalUngappedLength":"6041"},"currentAccession":"GCA_004776765.1","organism":{"organismName":"Streptococcus satellite phage Javan615","taxId":2558785},"sourceDatabase":"SOURCE_DATABASE_GENBANK"}
{"accession":"GCA_004776785.1","annotationInfo":{"name":"Annotation submitted by Nuffield Department of Medicine, University of Oxford","provider":"Nuffield Department of Medicine, University of Oxford","releaseDate":"2019-04-10","stats":{"geneCounts":{"proteinCoding":20,"total":20}}},"assemblyInfo":{"assemblyLevel":"Complete Genome","assemblyMethod":"Velvet v. 1.2.10","assemblyName":"ASM477678v1","assemblyStatus":"current","assemblyType":"haploid","releaseDate":"2019-04-05","sequencingTech":"Illumina","submitter":"Nuffield Department of Medicine, University of Oxford"},"assemblyStats":{"contigL50":1,"contigN50":12537,"gcCount":"4100","gcPercent":32.5,"numberOfComponentSequences":1,"numberOfContigs":1,"numberOfScaffolds":1,"scaffoldL50":1,"scaffoldN50":12537,"totalNumberOfChromosomes":1,"totalSequenceLength":"12537","totalUngappedLength":"12537"},"currentAccession":"GCA_004776785.1","organism":{"organismName":"Streptococcus satellite phage Javan619","taxId":2558786},"sourceDatabase":"SOURCE_DATABASE_GENBANK"}
{"accession":"GCA_004776805.1","annotationInfo":{"name":"Annotation submitted by Nuffield Department of Medicine, University of Oxford","provider":"Nuffield Department of Medicine, University of Oxford","releaseDate":"2019-04-10","stats":{"geneCounts":{"proteinCoding":20,"total":20}}},"assemblyInfo":{"assemblyLevel":"Complete Genome","assemblyMethod":"Velvet v. 1.2.10","assemblyName":"ASM477680v1","assemblyStatus":"current","assemblyType":"haploid","releaseDate":"2019-04-05","sequencingTech":"Illumina","submitter":"Nuffield Department of Medicine, University of Oxford"},"assemblyStats":{"contigL50":1,"contigN50":12025,"gcCount":"4796","gcPercent":40.0,"numberOfComponentSequences":1,"numberOfContigs":1,"numberOfScaffolds":1,"scaffoldL50":1,"scaffoldN50":12025,"totalNumberOfChromosomes":1,"totalSequenceLength":"12025","totalUngappedLength":"12025"},"currentAccession":"GCA_004776805.1","organism":{"organismName":"Streptococcus satellite phage Javan62","taxId":2558787},"sourceDatabase":"SOURCE_DATABASE_GENBANK"}
{"accession":"GCA_004776825.1","annotationInfo":{"name":"Annotation submitted by Nuffield Department of Medicine, University of Oxford","provider":"Nuffield Department of Medicine, University of Oxford","releaseDate":"2019-04-10","stats":{"geneCounts":{"proteinCoding":19,"total":19}}},"assemblyInfo":{"assemblyLevel":"Complete Genome","assemblyMethod":"Velvet v. 1.2.10","assemblyName":"ASM477682v1","assemblyStatus":"current","assemblyType":"haploid","releaseDate":"2019-04-05","sequencingTech":"Illumina","submitter":"Nuffield Department of Medicine, University of Oxford"},"assemblyStats":{"contigL50":1,"contigN50":12220,"gcCount":"3858","gcPercent":31.5,"numberOfComponentSequences":1,"numberOfContigs":1,"numberOfScaffolds":1,"scaffoldL50":1,"scaffoldN50":12220,"totalNumberOfChromosomes":1,"totalSequenceLength":"12220","totalUngappedLength":"12220"},"currentAccession":"GCA_004776825.1","organism":{"organismName":"Streptococcus satellite phage Javan620","taxId":2558788},"sourceDatabase":"SOURCE_DATABASE_GENBANK"}
{"accession":"GCA_004776845.1","annotationInfo":{"name":"Annotation submitted by Nuffield Department of Medicine, University of Oxford","provider":"Nuffield Department of Medicine, University of Oxford","releaseDate":"2019-04-10","stats":{"geneCounts":{"proteinCoding":15,"total":15}}},"assemblyInfo":{"assemblyLevel":"Complete Genome","assemblyMethod":"Velvet v. 1.2.10","assemblyName":"ASM477684v1","assemblyStatus":"current","assemblyType":"haploid","releaseDate":"2019-04-05","sequencingTech":"Illumina","submitter":"Nuffield Department of Medicine, University of Oxford"},"assemblyStats":{"contigL50":1,"contigN50":9851,"gcCount":"3345","gcPercent":34.0,"numberOfComponentSequences":1,"numberOfContigs":1,"numberOfScaffolds":1,"scaffoldL50":1,"scaffoldN50":9851,"totalNumberOfChromosomes":1,"totalSequenceLength":"9851","totalUngappedLength":"9851"},"currentAccession":"GCA_004776845.1","organism":{"organismName":"Streptococcus satellite phage Javan621","taxId":2558789},"sourceDatabase":"SOURCE_DATABASE_GENBANK"}
{"accession":"GCA_004776865.1","annotationInfo":{"name":"Annotation submitted by Nuffield Department of Medicine, University of Oxford","provider":"Nuffield Department of Medicine, University of Oxford","releaseDate":"2019-04-10","stats":{"geneCounts":{"proteinCoding":18,"total":18}}},"assemblyInfo":{"assemblyLevel":"Complete Genome","assemblyMethod":"Velvet v. 1.2.10","assemblyName":"ASM477686v1","assemblyStatus":"current","assemblyType":"haploid","releaseDate":"2019-04-05","sequencingTech":"Illumina","submitter":"Nuffield Department of Medicine, University of Oxford"},"assemblyStats":{"contigL50":1,"contigN50":12522,"gcCount":"4171","gcPercent":33.5,"numberOfComponentSequences":1,"numberOfContigs":1,"numberOfScaffolds":1,"scaffoldL50":1,"scaffoldN50":12522,"totalNumberOfChromosomes":1,"totalSequenceLength":"12522","totalUngappedLength":"12522"},"currentAccession":"GCA_004776865.1","organism":{"organismName":"Streptococcus satellite phage Javan622","taxId":2558790},"sourceDatabase":"SOURCE_DATABASE_GENBANK"}
{"accession":"GCA_004776885.1","annotationInfo":{"name":"Annotation submitted by Nuffield Department of Medicine, University of Oxford","provider":"Nuffield Department of Medicine, University of Oxford","releaseDate":"2019-04-10","stats":{"geneCounts":{"proteinCoding":14,"total":14}}},"assemblyInfo":{"assemblyLevel":"Complete Genome","assemblyMethod":"Velvet v. 1.2.10","assemblyName":"ASM477688v1","assemblyStatus":"current","assemblyType":"haploid","releaseDate":"2019-04-05","sequencingTech":"Illumina","submitter":"Nuffield Department of Medicine, University of Oxford"},"assemblyStats":{"contigL50":1,"contigN50":8156,"gcCount":"2535","gcPercent":31.0,"numberOfComponentSequences":1,"numberOfContigs":1,"numberOfScaffolds":1,"scaffoldL50":1,"scaffoldN50":8156,"totalNumberOfChromosomes":1,"totalSequenceLength":"8156","totalUngappedLength":"8156"},"currentAccession":"GCA_004776885.1","organism":{"organismName":"Streptococcus satellite phage Javan624","taxId":2558791},"sourceDatabase":"SOURCE_DATABASE_GENBANK"}
{"accession":"GCA_004776905.1","annotationInfo":{"name":"Annotation submitted by Nuffield Department of Medicine, University of Oxford","provider":"Nuffield Department of Medicine, University of Oxford","releaseDate":"2019-04-10","stats":{"geneCounts":{"proteinCoding":15,"total":15}}},"assemblyInfo":{"assemblyLevel":"Complete Genome","assemblyMethod":"Velvet v. 1.2.10","assemblyName":"ASM477690v1","assemblyStatus":"current","assemblyType":"haploid","releaseDate":"2019-04-05","sequencingTech":"Illumina","submitter":"Nuffield Department of Medicine, University of Oxford"},"assemblyStats":{"contigL50":1,"contigN50":12998,"gcCount":"4306","gcPercent":33.0,"numberOfComponentSequences":1,"numberOfContigs":1,"numberOfScaffolds":1,"scaffoldL50":1,"scaffoldN50":12998,"totalNumberOfChromosomes":1,"totalSequenceLength":"12998","totalUngappedLength":"12998"},"currentAccession":"GCA_004776905.1","organism":{"organismName":"Streptococcus satellite phage Javan625","taxId":2558792},"sourceDatabase":"SOURCE_DATABASE_GENBANK"}
{"accession":"GCA_004776925.1","annotationInfo":{"name":"Annotation submitted by Nuffield Department of Medicine, University of Oxford","provider":"Nuffield Department of Medicine, University of Oxford","releaseDate":"2019-04-10","stats":{"geneCounts":{"proteinCoding":20,"total":20}}},"assemblyInfo":{"assemblyLevel":"Complete Genome","assemblyMethod":"Velvet v. 1.2.10","assemblyName":"ASM477692v1","assemblyStatus":"current","assemblyType":"haploid","releaseDate":"2019-04-05","sequencingTech":"Illumina","submitter":"Nuffield Department of Medicine, University of Oxford"},"assemblyStats":{"contigL50":1,"contigN50":12912,"gcCount":"4165","gcPercent":32.5,"numberOfComponentSequences":1,"numberOfContigs":1,"numberOfScaffolds":1,"scaffoldL50":1,"scaffoldN50":12912,"totalNumberOfChromosomes":1,"totalSequenceLength":"12912","totalUngappedLength":"12912"},"currentAccession":"GCA_004776925.1","organism":{"organismName":"Streptococcus satellite phage Javan627","taxId":2558793},"sourceDatabase":"SOURCE_DATABASE_GENBANK"}
{"accession":"GCA_004776945.1","annotationInfo":{"name":"Annotation submitted by Nuffield Department of Medicine, University of Oxford","provider":"Nuffield Department of Medicine, University of Oxford","releaseDate":"2019-04-10","stats":{"geneCounts":{"proteinCoding":15,"total":15}}},"assemblyInfo":{"assemblyLevel":"Complete Genome","assemblyMethod":"Velvet v. 1.2.10","assemblyName":"ASM477694v1","assemblyStatus":"current","assemblyType":"haploid","releaseDate":"2019-04-05","sequencingTech":"Illumina","submitter":"Nuffield Department of Medicine, University of Oxford"},"assemblyStats":{"contigL50":1,"contigN50":9459,"gcCount":"3593","gcPercent":38.0,"numberOfComponentSequences":1,"numberOfContigs":1,"numberOfScaffolds":1,"scaffoldL50":1,"scaffoldN50":9459,"totalNumberOfChromosomes":1,"totalSequenceLength":"9459","totalUngappedLength":"9459"},"currentAccession":"GCA_004776945.1","organism":{"organismName":"Streptococcus satellite phage Javan63","taxId":2558794},"sourceDatabase":"SOURCE_DATABASE_GENBANK"}
{"accession":"GCA_004776965.1","annotationInfo":{"name":"Annotation submitted by Nuffield Department of Medicine, University of Oxford","provider":"Nuffield Department of Medicine, University of Oxford","releaseDate":"2019-04-10","stats":{"geneCounts":{"proteinCoding":18,"total":18}}},"assemblyInfo":{"assemblyLevel":"Complete Genome","assemblyMethod":"Velvet v. 1.2.10","assemblyName":"ASM477696v1","assemblyStatus":"current","assemblyType":"haploid","releaseDate":"2019-04-05","sequencingTech":"Illumina","submitter":"Nuffield Department of Medicine, University of Oxford"},"assemblyStats":{"contigL50":1,"contigN50":13147,"gcCount":"4456","gcPercent":34.0,"numberOfComponentSequences":1,"numberOfContigs":1,"numberOfScaffolds":1,"scaffoldL50":1,"scaffoldN50":13147,"totalNumberOfChromosomes":1,"totalSequenceLength":"13147","totalUngappedLength":"13147"},"currentAccession":"GCA_004776965.1","organism":{"organismName":"Streptococcus satellite phage Javan631","taxId":2558795},"sourceDatabase":"SOURCE_DATABASE_GENBANK"}
{"accession":"GCA_004776985.1","annotationInfo":{"name":"Annotation submitted by Nuffield Department of Medicine, University of Oxford","provider":"Nuffield Department of Medicine, University of Oxford","releaseDate":"2019-04-10","stats":{"geneCounts":{"proteinCoding":19,"total":19}}},"assemblyInfo":{"assemblyLevel":"Complete Genome","assemblyMethod":"Velvet v. 1.2.10","assemblyName":"ASM477698v1","assemblyStatus":"current","assemblyType":"haploid","releaseDate":"2019-04-05","sequencingTech":"Illumina","submitter":"Nuffield Department of Medicine, University of Oxford"},"assemblyStats":{"contigL50":1,"contigN50":10649,"gcCount":"3957","gcPercent":37.0,"numberOfComponentSequences":1,"numberOfContigs":1,"numberOfScaffolds":1,"scaffoldL50":1,"scaffoldN50":10649,"totalNumberOfChromosomes":1,"totalSequenceLength":"10649","totalUngappedLength":"10649"},"currentAccession":"GCA_004776985.1","organism":{"organismName":"Streptococcus satellite phage Javan632","taxId":2558796},"sourceDatabase":"SOURCE_DATABASE_GENBANK"}
{"accession":"GCA_004777005.1","annotationInfo":{"name":"Annotation submitted by Nuffield Department of Medicine, University of Oxford","provider":"Nuffield Department of Medicine, University of Oxford","releaseDate":"2019-04-10","stats":{"geneCounts":{"proteinCoding":23,"total":23}}},"assemblyInfo":{"assemblyLevel":"Complete Genome","assemblyMethod":"Velvet v. 1.2.10","assemblyName":"ASM477700v1","assemblyStatus":"current","assemblyType":"haploid","releaseDate":"2019-04-05","sequencingTech":"Illumina","submitter":"Nuffield Department of Medicine, University of Oxford"},"assemblyStats":{"contigL50":1,"contigN50":13519,"gcCount":"4497","gcPercent":33.5,"numberOfComponentSequences":1,"numberOfContigs":1,"numberOfScaffolds":1,"scaffoldL50":1,"scaffoldN50":13519,"totalNumberOfChromosomes":1,"totalSequenceLength":"13519","totalUngappedLength":"13519"},"currentAccession":"GCA_004777005.1","organism":{"organismName":"Streptococcus satellite phage Javan634","taxId":2558797},"sourceDatabase":"SOURCE_DATABASE_GENBANK"}
{"accession":"GCA_004777025.1","annotationInfo":{"name":"Annotation submitted by Nuffield Department of Medicine, University of Oxford","provider":"Nuffield Department of Medicine, University of Oxford","releaseDate":"2019-04-10","stats":{"geneCounts":{"proteinCoding":17,"total":17}}},"assemblyInfo":{"assemblyLevel":"Complete Genome","assemblyMethod":"Velvet v. 1.2.10","assemblyName":"ASM477702v1","assemblyStatus":"current","assemblyType":"haploid","releaseDate":"2019-04-05","sequencingTech":"Illumina","submitter":"Nuffield Department of Medicine, University of Oxford"},"assemblyStats":{"contigL50":1,"contigN50":9658,"gcCount":"3130","gcPercent":32.5,"numberOfComponentSequences":1,"numberOfContigs":1,"numberOfScaffolds":1,"scaffoldL50":1,"scaffoldN50":9658,"totalNumberOfChromosomes":1,"totalSequenceLength":"9658","totalUngappedLength":"9658"},"currentAccession":"GCA_004777025.1","organism":{"organismName":"Streptococcus satellite phage Javan635","taxId":2558798},"sourceDatabase":"SOURCE_DATABASE_GENBANK"}
{"accession":"GCA_004777045.1","annotationInfo":{"name":"Annotation submitted by Nuffield Department of Medicine, University of Oxford","provider":"Nuffield Department of Medicine, University of Oxford","releaseDate":"2019-04-10","stats":{"geneCounts":{"proteinCoding":15,"total":15}}},"assemblyInfo":{"assemblyLevel":"Complete Genome","assemblyMethod":"Velvet v. 1.2.10","assemblyName":"ASM477704v1","assemblyStatus":"current","assemblyType":"haploid","releaseDate":"2019-04-05","sequencingTech":"Illumina","submitter":"Nuffield Department of Medicine, University of Oxford"},"assemblyStats":{"contigL50":1,"contigN50":9866,"gcCount":"3525","gcPercent":35.5,"numberOfComponentSequences":1,"numberOfContigs":1,"numberOfScaffolds":1,"scaffoldL50":1,"scaffoldN50":9866,"totalNumberOfChromosomes":1,"totalSequenceLength":"9866","totalUngappedLength":"9866"},"currentAccession":"GCA_004777045.1","organism":{"organismName":"Streptococcus satellite phage Javan641","taxId":2558799},"sourceDatabase":"SOURCE_DATABASE_GENBANK"}
{"accession":"GCA_004777065.1","annotationInfo":{"name":"Annotation submitted by Nuffield Department of Medicine, University of Oxford","provider":"Nuffield Department of Medicine, University of Oxford","releaseDate":"2019-04-10","stats":{"geneCounts":{"proteinCoding":16,"total":16}}},"assemblyInfo":{"assemblyLevel":"Complete Genome","assemblyMethod":"Velvet v. 1.2.10","assemblyName":"ASM477706v1","assemblyStatus":"current","assemblyType":"haploid","releaseDate":"2019-04-05","sequencingTech":"Illumina","submitter":"Nuffield Department of Medicine, University of Oxford"},"assemblyStats":{"contigL50":1,"contigN50":9866,"gcCount":"3527","gcPercent":35.5,"numberOfComponentSequences":1,"numberOfContigs":1,"numberOfScaffolds":1,"scaffoldL50":1,"scaffoldN50":9866,"totalNumberOfChromosomes":1,"totalSequenceLength":"9866","totalUngappedLength":"9866"},"currentAccession":"GCA_004777065.1","organism":{"organismName":"Streptococcus satellite phage Javan643","taxId":2558800},"sourceDatabase":"SOURCE_DATABASE_GENBANK"}
{"accession":"GCA_004777085.1","annotationInfo":{"name":"Annotation submitted by Nuffield Department of Medicine, University of Oxford","provider":"Nuffield Department of Medicine, University of Oxford","releaseDate":"2019-04-10","stats":{"geneCounts":{"proteinCoding":13,"total":13}}},"assemblyInfo":{"assemblyLevel":"Complete Genome","assemblyMethod":"Velvet v. 1.2.10","assemblyName":"ASM477708v1","assemblyStatus":"current","assemblyType":"haploid","releaseDate":"2019-04-05","sequencingTech":"Illumina","submitter":"Nuffield Department of Medicine, University of Oxford"},"assemblyStats":{"contigL50":1,"contigN50":8430,"gcCount":"2685","gcPercent":32.0,"numberOfComponentSequences":1,"numberOfContigs":1,"numberOfScaffolds":1,"scaffoldL50":1,"scaffoldN50":8430,"totalNumberOfChromosomes":1,"totalSequenceLength":"8430","totalUngappedLength":"8430"},"currentAccession":"GCA_004777085.1","organism":{"organismName":"Streptococcus satellite phage Javan644","taxId":2558801},"sourceDatabase":"SOURCE_DATABASE_GENBANK"}
{"accession":"GCA_004777105.1","annotationInfo":{"name":"Annotation submitted by Nuffield Department of Medicine, University of Oxford","provider":"Nuffield Department of Medicine, University of Oxford","releaseDate":"2019-04-10","stats":{"geneCounts":{"proteinCoding":15,"total":15}}},"assemblyInfo":{"assemblyLevel":"Complete Genome","assemblyMethod":"Velvet v. 1.2.10","assemblyName":"ASM477710v1","assemblyStatus":"current","assemblyType":"haploid","releaseDate":"2019-04-05","sequencingTech":"Illumina","submitter":"Nuffield Department of Medicine, University of Oxford"},"assemblyStats":{"contigL50":1,"contigN50":9866,"gcCount":"3525","gcPercent":35.5,"numberOfComponentSequences":1,"numberOfContigs":1,"numberOfScaffolds":1,"scaffoldL50":1,"scaffoldN50":9866,"totalNumberOfChromosomes":1,"totalSequenceLength":"9866","totalUngappedLength":"9866"},"currentAccession":"GCA_004777105.1","organism":{"organismName":"Streptococcus satellite phage Javan646","taxId":2558802},"sourceDatabase":"SOURCE_DATABASE_GENBANK"}
{"accession":"GCA_004777125.1","annotationInfo":{"name":"Annotation submitted by Nuffield Department of Medicine, University of Oxford","provider":"Nuffield Department of Medicine, University of Oxford","releaseDate":"2019-04-10","stats":{"geneCounts":{"proteinCoding":13,"total":13}}},"assemblyInfo":{"assemblyLevel":"Complete Genome","assemblyMethod":"Velvet v. 1.2.10","assemblyName":"ASM477712v1","assemblyStatus":"current","assemblyType":"haploid","releaseDate":"2019-04-05","sequencingTech":"Illumina","submitter":"Nuffield Department of Medicine, University of Oxford"},"assemblyStats":{"contigL50":1,"contigN50":8430,"gcCount":"2686","gcPercent":32.0,"numberOfComponentSequences":1,"numberOfContigs":1,"numberOfScaffolds":1,"scaffoldL50":1,"scaffoldN50":8430,"totalNumberOfChromosomes":1,"totalSequenceLength":"8430","totalUngappedLength":"8430"},"currentAccession":"GCA_004777125.1","organism":{"organismName":"Streptococcus satellite phage Javan647","taxId":2558803},"sourceDatabase":"SOURCE_DATABASE_GENBANK"}
{"accession":"GCA_004777145.1","annotationInfo":{"name":"Annotation submitted by Nuffield Department of Medicine, University of Oxford","provider":"Nuffield Department of Medicine, University of Oxford","releaseDate":"2019-04-10","stats":{"geneCounts":{"proteinCoding":13,"total":13}}},"assemblyInfo":{"assemblyLevel":"Complete Genome","assemblyMethod":"Velvet v. 1.2.10","assemblyName":"ASM477714v1","assemblyStatus":"current","assemblyType":"haploid","releaseDate":"2019-04-05","sequencingTech":"Illumina","submitter":"Nuffield Department of Medicine, University of Oxford"},"assemblyStats":{"contigL50":1,"contigN50":8430,"gcCount":"2685","gcPercent":32.0,"numberOfComponentSequences":1,"numberOfContigs":1,"numberOfScaffolds":1,"scaffoldL50":1,"scaffoldN50":8430,"totalNumberOfChromosomes":1,"totalSequenceLength":"8430","totalUngappedLength":"8430"},"currentAccession":"GCA_004777145.1","organism":{"organismName":"Streptococcus satellite phage Javan649","taxId":2558804},"sourceDatabase":"SOURCE_DATABASE_GENBANK"}
{"accession":"GCA_004777165.1","annotationInfo":{"name":"Annotation submitted by Nuffield Department of Medicine, University of Oxford","provider":"Nuffield Department of Medicine, University of Oxford","releaseDate":"2019-04-10","stats":{"geneCounts":{"proteinCoding":15,"total":15}}},"assemblyInfo":{"assemblyLevel":"Complete Genome","assemblyMethod":"Velvet v. 1.2.10","assemblyName":"ASM477716v1","assemblyStatus":"current","assemblyType":"haploid","releaseDate":"2019-04-05","sequencingTech":"Illumina","submitter":"Nuffield Department of Medicine, University of Oxford"},"assemblyStats":{"contigL50":1,"contigN50":9866,"gcCount":"3527","gcPercent":35.5,"numberOfComponentSequences":1,"numberOfContigs":1,"numberOfScaffolds":1,"scaffoldL50":1,"scaffoldN50":9866,"totalNumberOfChromosomes":1,"totalSequenceLength":"9866","totalUngappedLength":"9866"},"currentAccession":"GCA_004777165.1","organism":{"organismName":"Streptococcus satellite phage Javan650","taxId":2558805},"sourceDatabase":"SOURCE_DATABASE_GENBANK"}
{"accession":"GCA_004777185.1","annotationInfo":{"name":"Annotation submitted by Nuffield Department of Medicine, University of Oxford","provider":"Nuffield Department of Medicine, University of Oxford","releaseDate":"2019-04-10","stats":{"geneCounts":{"proteinCoding":12,"total":12}}},"assemblyInfo":{"assemblyLevel":"Complete Genome","assemblyMethod":"Velvet v. 1.2.10","assemblyName":"ASM477718v1","assemblyStatus":"current","assemblyType":"haploid","releaseDate":"2019-04-05","sequencingTech":"Illumina","submitter":"Nuffield Department of Medicine, University of Oxford"},"assemblyStats":{"contigL50":1,"contigN50":8936,"gcCount":"3286","gcPercent":37.0,"numberOfComponentSequences":1,"numberOfContigs":1,"numberOfScaffolds":1,"scaffoldL50":1,"scaffoldN50":8936,"totalNumberOfChromosomes":1,"totalSequenceLength":"8936","totalUngappedLength":"8936"},"currentAccession":"GCA_004777185.1","organism":{"organismName":"Streptococcus satellite phage Javan651","taxId":2558806},"sourceDatabase":"SOURCE_DATABASE_GENBANK"}
{"accession":"GCA_004777205.1","annotationInfo":{"name":"Annotation submitted by Nuffield Department of Medicine, University of Oxford","provider":"Nuffield Department of Medicine, University of Oxford","releaseDate":"2019-04-10","stats":{"geneCounts":{"proteinCoding":16,"total":16}}},"assemblyInfo":{"assemblyLevel":"Complete Genome","assemblyMethod":"Velvet v. 1.2.10","assemblyName":"ASM477720v1","assemblyStatus":"current","assemblyType":"haploid","releaseDate":"2019-04-05","sequencingTech":"Illumina","submitter":"Nuffield Department of Medicine, University of Oxford"},"assemblyStats":{"contigL50":1,"contigN50":9984,"gcCount":"3657","gcPercent":36.5,"numberOfComponentSequences":1,"numberOfContigs":1,"numberOfScaffolds":1,"scaffoldL50":1,"scaffoldN50":9984,"totalNumberOfChromosomes":1,"totalSequenceLength":"9984","totalUngappedLength":"9984"},"currentAccession":"GCA_004777205.1","organism":{"organismName":"Streptococcus satellite phage Javan652","taxId":2558807},"sourceDatabase":"SOURCE_DATABASE_GENBANK"}
{"accession":"GCA_004777225.1","annotationInfo":{"name":"Annotation submitted by Nuffield Department of Medicine, University of Oxford","provider":"Nuffield Department of Medicine, University of Oxford","releaseDate":"2019-04-10","stats":{"geneCounts":{"proteinCoding":14,"total":14}}},"assemblyInfo":{"assemblyLevel":"Complete Genome","assemblyMethod":"Velvet v. 1.2.10","assemblyName":"ASM477722v1","assemblyStatus":"current","assemblyType":"haploid","releaseDate":"2019-04-05","sequencingTech":"Illumina","submitter":"Nuffield Department of Medicine, University of Oxford"},"assemblyStats":{"contigL50":1,"contigN50":13384,"gcCount":"4845","gcPercent":36.0,"numberOfComponentSequences":1,"numberOfContigs":1,"numberOfScaffolds":1,"scaffoldL50":1,"scaffoldN50":13384,"totalNumberOfChromosomes":1,"totalSequenceLength":"13384","totalUngappedLength":"13384"},"currentAccession":"GCA_004777225.1","organism":{"organismName":"Streptococcus satellite phage Javan653","taxId":2558808},"sourceDatabase":"SOURCE_DATABASE_GENBANK"}
{"accession":"GCA_004777245.1","annotationInfo":{"name":"Annotation submitted by Nuffield Department of Medicine, University of Oxford","provider":"Nuffield Department of Medicine, University of Oxford","releaseDate":"2019-04-10","stats":{"geneCounts":{"proteinCoding":18,"total":18}}},"assemblyInfo":{"assemblyLevel":"Complete Genome","assemblyMethod":"Velvet v. 1.2.10","assemblyName":"ASM477724v1","assemblyStatus":"current","assemblyType":"haploid","releaseDate":"2019-04-05","sequencingTech":"Illumina","submitter":"Nuffield Department of Medicine, University of Oxford"},"assemblyStats":{"contigL50":1,"contigN50":10673,"gcCount":"4088","gcPercent":38.5,"numberOfComponentSequences":1,"numberOfContigs":1,"numberOfScaffolds":1,"scaffoldL50":1,"scaffoldN50":10673,"totalNumberOfChromosomes":1,"totalSequenceLength":"10673","totalUngappedLength":"10673"},"currentAccession":"GCA_004777245.1","organism":{"organismName":"Streptococcus satellite phage Javan66","taxId":2558809},"sourceDatabase":"SOURCE_DATABASE_GENBANK"}
{"accession":"GCA_004777265.1","annotationInfo":{"name":"Annotation submitted by Nuffield Department of Medicine, University of Oxford","provider":"Nuffield Department of Medicine, University of Oxford","releaseDate":"2019-04-10","stats":{"geneCounts":{"proteinCoding":18,"total":18}}},"assemblyInfo":{"assemblyLevel":"Complete Genome","assemblyMethod":"Velvet v. 1.2.10","assemblyName":"ASM477726v1","assemblyStatus":"current","assemblyType":"haploid","releaseDate":"2019-04-05","sequencingTech":"Illumina","submitter":"Nuffield Department of Medicine, University of Oxford"},"assemblyStats":{"contigL50":1,"contigN50":10673,"gcCount":"4088","gcPercent":38.5,"numberOfComponentSequences":1,"numberOfContigs":1,"numberOfScaffolds":1,"scaffoldL50":1,"scaffoldN50":10673,"totalNumberOfChromosomes":1,"totalSequenceLength":"10673","totalUngappedLength":"10673"},"currentAccession":"GCA_004777265.1","organism":{"organismName":"Streptococcus satellite phage Javan67","taxId":2558810},"sourceDatabase":"SOURCE_DATABASE_GENBANK"}
{"accession":"GCA_004777285.1","annotationInfo":{"name":"Annotation submitted by Nuffield Department of Medicine, University of Oxford","provider":"Nuffield Department of Medicine, University of Oxford","releaseDate":"2019-04-10","stats":{"geneCounts":{"proteinCoding":19,"total":19}}},"assemblyInfo":{"assemblyLevel":"Complete Genome","assemblyMethod":"Velvet v. 1.2.10","assemblyName":"ASM477728v1","assemblyStatus":"current","assemblyType":"haploid","releaseDate":"2019-04-05","sequencingTech":"Illumina","submitter":"Nuffield Department of Medicine, University of Oxford"},"assemblyStats":{"contigL50":1,"contigN50":12900,"gcCount":"4770","gcPercent":37.0,"numberOfComponentSequences":1,"numberOfContigs":1,"numberOfScaffolds":1,"scaffoldL50":1,"scaffoldN50":12900,"totalNumberOfChromosomes":1,"totalSequenceLength":"12900","totalUngappedLength":"12900"},"currentAccession":"GCA_004777285.1","organism":{"organismName":"Streptococcus satellite phage Javan70","taxId":2558811},"sourceDatabase":"SOURCE_DATABASE_GENBANK"}
{"accession":"GCA_004777305.1","annotationInfo":{"name":"Annotation submitted by Nuffield Department of Medicine, University of Oxford","provider":"Nuffield Department of Medicine, University of Oxford","releaseDate":"2019-04-10","stats":{"geneCounts":{"proteinCoding":13,"total":13}}},"assemblyInfo":{"assemblyLevel":"Complete Genome","assemblyMethod":"Velvet v. 1.2.10","assemblyName":"ASM477730v1","assemblyStatus":"current","assemblyType":"haploid","releaseDate":"2019-04-05","sequencingTech":"Illumina","submitter":"Nuffield Department of Medicine, University of Oxford"},"assemblyStats":{"contigL50":1,"contigN50":9151,"gcCount":"3184","gcPercent":35.0,"numberOfComponentSequences":1,"numberOfContigs":1,"numberOfScaffolds":1,"scaffoldL50":1,"scaffoldN50":9151,"totalNumberOfChromosomes":1,"totalSequenceLength":"9151","totalUngappedLength":"9151"},"currentAccession":"GCA_004777305.1","organism":{"organismName":"Streptococcus satellite phage Javan71","taxId":2558812},"sourceDatabase":"SOURCE_DATABASE_GENBANK"}
{"accession":"GCA_004777325.1","annotationInfo":{"name":"Annotation submitted by Nuffield Department of Medicine, University of Oxford","provider":"Nuffield Department of Medicine, University of Oxford","releaseDate":"2019-04-10","stats":{"geneCounts":{"proteinCoding":21,"total":21}}},"assemblyInfo":{"assemblyLevel":"Complete Genome","assemblyMethod":"Velvet v. 1.2.10","assemblyName":"ASM477732v1","assemblyStatus":"current","assemblyType":"haploid","releaseDate":"2019-04-05","sequencingTech":"Illumina","submitter":"Nuffield Department of Medicine, University of Oxford"},"assemblyStats":{"contigL50":1,"contigN50":13496,"gcCount":"4879","gcPercent":36.0,"numberOfComponentSequences":1,"numberOfContigs":1,"numberOfScaffolds":1,"scaffoldL50":1,"scaffoldN50":13496,"totalNumberOfChromosomes":1,"totalSequenceLength":"13496","totalUngappedLength":"13496"},"currentAccession":"GCA_004777325.1","organism":{"organismName":"Streptococcus satellite phage Javan72","taxId":2558813},"sourceDatabase":"SOURCE_DATABASE_GENBANK"}
{"accession":"GCA_004777345.1","annotationInfo":{"name":"Annotation submitted by Nuffield Department of Medicine, University of Oxford","provider":"Nuffield Department of Medicine, University of Oxford","releaseDate":"2019-04-10","stats":{"geneCounts":{"proteinCoding":26,"total":26}}},"assemblyInfo":{"assemblyLevel":"Complete Genome","assemblyMethod":"Velvet v. 1.2.10","assemblyName":"ASM477734v1","assemblyStatus":"current","assemblyType":"haploid","releaseDate":"2019-04-05","sequencingTech":"Illumina","submitter":"Nuffield Department of Medicine, University of Oxford"},"assemblyStats":{"contigL50":1,"contigN50":14853,"gcCount":"5689","gcPercent":38.5,"numberOfComponentSequences":1,"numberOfContigs":1,"numberOfScaffolds":1,"scaffoldL50":1,"scaffoldN50":14853,"totalNumberOfChromosomes":1,"totalSequenceLength":"14853","totalUngappedLength":"14853"},"currentAccession":"GCA_004777345.1","organism":{"organismName":"Streptococcus satellite phage Javan720","taxId":2558814},"sourceDatabase":"SOURCE_DATABASE_GENBANK"}
{"accession":"GCA_004777365.1","annotationInfo":{"name":"Annotation submitted by Nuffield Department of Medicine, University of Oxford","provider":"Nuffield Department of Medicine, University of Oxford","releaseDate":"2019-04-10","stats":{"geneCounts":{"proteinCoding":17,"total":17}}},"assemblyInfo":{"assemblyLevel":"Complete Genome","assemblyMethod":"Velvet v. 1.2.10","assemblyName":"ASM477736v1","assemblyStatus":"current","assemblyType":"haploid","releaseDate":"2019-04-05","sequencingTech":"Illumina","submitter":"Nuffield Department of Medicine, University of Oxford"},"assemblyStats":{"contigL50":1,"contigN50":8842,"gcCount":"3181","gcPercent":36.0,"numberOfComponentSequences":1,"numberOfContigs":1,"numberOfScaffolds":1,"scaffoldL50":1,"scaffoldN50":8842,"totalNumberOfChromosomes":1,"totalSequenceLength":"8842","totalUngappedLength":"8842"},"currentAccession":"GCA_004777365.1","organism":{"organismName":"Streptococcus satellite phage Javan721","taxId":2558815},"sourceDatabase":"SOURCE_DATABASE_GENBANK"}
{"accession":"GCA_004777385.1","annotationInfo":{"name":"Annotation submitted by Nuffield Department of Medicine, University of Oxford","provider":"Nuffield Department of Medicine, University of Oxford","releaseDate":"2019-04-10","stats":{"geneCounts":{"proteinCoding":19,"total":19}}},"assemblyInfo":{"assemblyLevel":"Complete Genome","assemblyMethod":"Velvet v. 1.2.10","assemblyName":"ASM477738v1","assemblyStatus":"current","assemblyType":"haploid","releaseDate":"2019-04-05","sequencingTech":"Illumina","submitter":"Nuffield Department of Medicine, University of Oxford"},"assemblyStats":{"contigL50":1,"contigN50":13078,"gcCount":"4604","gcPercent":35.0,"numberOfComponentSequences":1,"numberOfContigs":1,"numberOfScaffolds":1,"scaffoldL50":1,"scaffoldN50":13078,"totalNumberOfChromosomes":1,"totalSequenceLength":"13078","totalUngappedLength":"13078"},"currentAccession":"GCA_004777385.1","organism":{"organismName":"Streptococcus satellite phage Javan722","taxId":2558816},"sourceDatabase":"SOURCE_DATABASE_GENBANK"}
{"accession":"GCA_004777405.1","annotationInfo":{"name":"Annotation submitted by Nuffield Department of Medicine, University of Oxford","provider":"Nuffield Department of Medicine, University of Oxford","releaseDate":"2019-04-10","stats":{"geneCounts":{"proteinCoding":26,"total":26}}},"assemblyInfo":{"assemblyLevel":"Complete Genome","assemblyMethod":"Velvet v. 1.2.10","assemblyName":"ASM477740v1","assemblyStatus":"current","assemblyType":"haploid","releaseDate":"2019-04-05","sequencingTech":"Illumina","submitter":"Nuffield Department of Medicine, University of Oxford"},"assemblyStats":{"contigL50":1,"contigN50":13874,"gcCount":"5240","gcPercent":38.0,"numberOfComponentSequences":1,"numberOfContigs":1,"numberOfScaffolds":1,"scaffoldL50":1,"scaffoldN50":13874,"totalNumberOfChromosomes":1,"totalSequenceLength":"13874","totalUngappedLength":"13874"},"currentAccession":"GCA_004777405.1","organism":{"organismName":"Streptococcus satellite phage Javan723","taxId":2558817},"sourceDatabase":"SOURCE_DATABASE_GENBANK"}
{"accession":"GCA_004777425.1","annotationInfo":{"name":"Annotation submitted by Nuffield Department of Medicine, University of Oxford","provider":"Nuffield Department of Medicine, University of Oxford","releaseDate":"2019-04-10","stats":{"geneCounts":{"proteinCoding":22,"total":22}}},"assemblyInfo":{"assemblyLevel":"Complete Genome","assemblyMethod":"Velvet v. 1.2.10","assemblyName":"ASM477742v1","assemblyStatus":"current","assemblyType":"haploid","releaseDate":"2019-04-05","sequencingTech":"Illumina","submitter":"Nuffield Department of Medicine, University of Oxford"},"assemblyStats":{"contigL50":1,"contigN50":13403,"gcCount":"5034","gcPercent":37.5,"numberOfComponentSequences":1,"numberOfContigs":1,"numberOfScaffolds":1,"scaffoldL50":1,"scaffoldN50":13403,"totalNumberOfChromosomes":1,"totalSequenceLength":"13403","totalUngappedLength":"13403"},"currentAccession":"GCA_004777425.1","organism":{"organismName":"Streptococcus satellite phage Javan724","taxId":2558818},"sourceDatabase":"SOURCE_DATABASE_GENBANK"}
{"accession":"GCA_004777445.1","annotationInfo":{"name":"Annotation submitted by Nuffield Department of Medicine, University of Oxford","provider":"Nuffield Department of Medicine, University of Oxford","releaseDate":"2019-04-10","stats":{"geneCounts":{"proteinCoding":19,"total":19}}},"assemblyInfo":{"assemblyLevel":"Complete Genome","assemblyMethod":"Velvet v. 1.2.10","assemblyName":"ASM477744v1","assemblyStatus":"current","assemblyType":"haploid","releaseDate":"2019-04-05","sequencingTech":"Illumina","submitter":"Nuffield Department of Medicine, University of Oxford"},"assemblyStats":{"contigL50":1,"contigN50":11904,"gcCount":"4468","gcPercent":37.5,"numberOfComponentSequences":1,"numberOfContigs":1,"numberOfScaffolds":1,"scaffoldL50":1,"scaffoldN50":11904,"totalNumberOfChromosomes":1,"totalSequenceLength":"11904","totalUngappedLength":"11904"},"currentAccession":"GCA_004777445.1","organism":{"organismName":"Streptococcus satellite phage Javan725","taxId":2558819},"sourceDatabase":"SOURCE_DATABASE_GENBANK"}
{"accession":"GCA_004777485.1","annotationInfo":{"name":"Annotation submitted by Nuffield Department of Medicine, University of Oxford","provider":"Nuffield Department of Medicine, University of Oxford","releaseDate":"2019-04-10","stats":{"geneCounts":{"proteinCoding":20,"total":20}}},"assemblyInfo":{"assemblyLevel":"Complete Genome","assemblyMethod":"Velvet v. 1.2.10","assemblyName":"ASM477748v1","assemblyStatus":"current","assemblyType":"haploid","releaseDate":"2019-04-05","sequencingTech":"Illumina","submitter":"Nuffield Department of Medicine, University of Oxford"},"assemblyStats":{"contigL50":1,"contigN50":13107,"gcCount":"4785","gcPercent":36.5,"numberOfComponentSequences":1,"numberOfContigs":1,"numberOfScaffolds":1,"scaffoldL50":1,"scaffoldN50":13107,"totalNumberOfChromosomes":1,"totalSequenceLength":"13107","totalUngappedLength":"13107"},"currentAccession":"GCA_004777485.1","organism":{"organismName":"Streptococcus satellite phage Javan726","taxId":2558820},"sourceDatabase":"SOURCE_DATABASE_GENBANK"}
{"accession":"GCA_004777505.1","annotationInfo":{"name":"Annotation submitted by Nuffield Department of Medicine, University of Oxford","provider":"Nuffield Department of Medicine, University of Oxford","releaseDate":"2019-04-10","stats":{"geneCounts":{"proteinCoding":26,"total":26}}},"assemblyInfo":{"assemblyLevel":"Complete Genome","assemblyMethod":"Velvet v. 1.2.10","assemblyName":"ASM477750v1","assemblyStatus":"current","assemblyType":"haploid","releaseDate":"2019-04-05","sequencingTech":"Illumina","submitter":"Nuffield Department of Medicine, University of Oxford"},"assemblyStats":{"contigL50":1,"contigN50":15289,"gcCount":"5953","gcPercent":39.0,"numberOfComponentSequences":1,"numberOfContigs":1,"numberOfScaffolds":1,"scaffoldL50":1,"scaffoldN50":15289,"totalNumberOfChromosomes":1,"totalSequenceLength":"15289","totalUngappedLength":"15289"},"currentAccession":"GCA_004777505.1","organism":{"organismName":"Streptococcus satellite phage Javan727","taxId":2558821},"sourceDatabase":"SOURCE_DATABASE_GENBANK"}
{"accession":"GCA_004777525.1","annotationInfo":{"name":"Annotation submitted by Nuffield Department of Medicine, University of Oxford","provider":"Nuffield Department of Medicine, University of Oxford","releaseDate":"2019-04-10","stats":{"geneCounts":{"proteinCoding":27,"total":27}}},"assemblyInfo":{"assemblyLevel":"Complete Genome","assemblyMethod":"Velvet v. 1.2.10","assemblyName":"ASM477752v1","assemblyStatus":"current","assemblyType":"haploid","releaseDate":"2019-04-05","sequencingTech":"Illumina","submitter":"Nuffield Department of Medicine, University of Oxford"},"assemblyStats":{"contigL50":1,"contigN50":15357,"gcCount":"5966","gcPercent":39.0,"numberOfComponentSequences":1,"numberOfContigs":1,"numberOfScaffolds":1,"scaffoldL50":1,"scaffoldN50":15357,"totalNumberOfChromosomes":1,"totalSequenceLength":"15357","totalUngappedLength":"15357"},"currentAccession":"GCA_004777525.1","organism":{"organismName":"Streptococcus satellite phage Javan728","taxId":2558822},"sourceDatabase":"SOURCE_DATABASE_GENBANK"}
{"accession":"GCA_004777545.1","annotationInfo":{"name":"Annotation submitted by Nuffield Department of Medicine, University of Oxford","provider":"Nuffield Department of Medicine, University of Oxford","releaseDate":"2019-04-10","stats":{"geneCounts":{"proteinCoding":26,"total":26}}},"assemblyInfo":{"assemblyLevel":"Complete Genome","assemblyMethod":"Velvet v. 1.2.10","assemblyName":"ASM477754v1","assemblyStatus":"current","assemblyType":"haploid","releaseDate":"2019-04-05","sequencingTech":"Illumina","submitter":"Nuffield Department of Medicine, University of Oxford"},"assemblyStats":{"contigL50":1,"contigN50":14823,"gcCount":"5729","gcPercent":38.5,"numberOfComponentSequences":1,"numberOfContigs":1,"numberOfScaffolds":1,"scaffoldL50":1,"scaffoldN50":14823,"totalNumberOfChromosomes":1,"totalSequenceLength":"14823","totalUngappedLength":"14823"},"currentAccession":"GCA_004777545.1","organism":{"organismName":"Streptococcus satellite phage Javan729","taxId":2558823},"sourceDatabase":"SOURCE_DATABASE_GENBANK"}
{"accession":"GCA_004777565.1","annotationInfo":{"name":"Annotation submitted by Nuffield Department of Medicine, University of Oxford","provider":"Nuffield Department of Medicine, University of Oxford","releaseDate":"2019-04-10","stats":{"geneCounts":{"proteinCoding":25,"total":25}}},"assemblyInfo":{"assemblyLevel":"Complete Genome","assemblyMethod":"Velvet v. 1.2.10","assemblyName":"ASM477756v1","assemblyStatus":"current","assemblyType":"haploid","releaseDate":"2019-04-05","sequencingTech":"Illumina","submitter":"Nuffield Department of Medicine, University of Oxford"},"assemblyStats":{"contigL50":1,"contigN50":14111,"gcCount":"5042","gcPercent":35.5,"numberOfComponentSequences":1,"numberOfContigs":1,"numberOfScaffolds":1,"scaffoldL50":1,"scaffoldN50":14111,"totalNumberOfChromosomes":1,"totalSequenceLength":"14111","totalUngappedLength":"14111"},"currentAccession":"GCA_004777565.1","organism":{"organismName":"Streptococcus satellite phage Javan730","taxId":2558824},"sourceDatabase":"SOURCE_DATABASE_GENBANK"}
{"accession":"GCA_004777585.1","annotationInfo":{"name":"Annotation submitted by Nuffield Department of Medicine, University of Oxford","provider":"Nuffield Department of Medicine, University of Oxford","releaseDate":"2019-04-10","stats":{"geneCounts":{"proteinCoding":20,"total":20}}},"assemblyInfo":{"assemblyLevel":"Complete Genome","assemblyMethod":"Velvet v. 1.2.10","assemblyName":"ASM477758v1","assemblyStatus":"current","assemblyType":"haploid","releaseDate":"2019-04-05","sequencingTech":"Illumina","submitter":"Nuffield Department of Medicine, University of Oxford"},"assemblyStats":{"contigL50":1,"contigN50":12536,"gcCount":"4667","gcPercent":37.0,"numberOfComponentSequences":1,"numberOfContigs":1,"numberOfScaffolds":1,"scaffoldL50":1,"scaffoldN50":12536,"totalNumberOfChromosomes":1,"totalSequenceLength":"12536","totalUngappedLength":"12536"},"currentAccession":"GCA_004777585.1","organism":{"organismName":"Streptococcus satellite phage Javan731","taxId":2558825},"sourceDatabase":"SOURCE_DATABASE_GENBANK"}
{"accession":"GCA_004777605.1","annotationInfo":{"name":"Annotation submitted by Nuffield Department of Medicine, University of Oxford","provider":"Nuffield Department of Medicine, University of Oxford","releaseDate":"2019-04-10","stats":{"geneCounts":{"proteinCoding":27,"total":27}}},"assemblyInfo":{"assemblyLevel":"Complete Genome","assemblyMethod":"Velvet v. 1.2.10","assemblyName":"ASM477760v1","assemblyStatus":"current","assemblyType":"haploid","releaseDate":"2019-04-05","sequencingTech":"Illumina","submitter":"Nuffield Department of Medicine, University of Oxford"},"assemblyStats":{"contigL50":1,"contigN50":14301,"gcCount":"5499","gcPercent":38.5,"numberOfComponentSequences":1,"numberOfContigs":1,"numberOfScaffolds":1,"scaffoldL50":1,"scaffoldN50":14301,"totalNumberOfChromosomes":1,"totalSequenceLength":"14301","totalUngappedLength":"14301"},"currentAccession":"GCA_004777605.1","organism":{"organismName":"Streptococcus satellite phage Javan732","taxId":2558826},"sourceDatabase":"SOURCE_DATABASE_GENBANK"}
{"accession":"GCA_004777625.1","annotationInfo":{"name":"Annotation submitted by Nuffield Department of Medicine, University of Oxford","provider":"Nuffield Department of Medicine, University of Oxford","releaseDate":"2019-04-10","stats":{"geneCounts":{"proteinCoding":23,"total":23}}},"assemblyInfo":{"assemblyLevel":"Complete Genome","assemblyMethod":"Velvet v. 1.2.10","assemblyName":"ASM477762v1","assemblyStatus":"current","assemblyType":"haploid","releaseDate":"2019-04-05","sequencingTech":"Illumina","submitter":"Nuffield Department of Medicine, University of Oxford"},"assemblyStats":{"contigL50":1,"contigN50":12244,"gcCount":"4683","gcPercent":38.0,"numberOfComponentSequences":1,"numberOfContigs":1,"numberOfScaffolds":1,"scaffoldL50":1,"scaffoldN50":12244,"totalNumberOfChromosomes":1,"totalSequenceLength":"12244","totalUngappedLength":"12244"},"currentAccession":"GCA_004777625.1","organism":{"organismName":"Streptococcus satellite phage Javan733","taxId":2558827},"sourceDatabase":"SOURCE_DATABASE_GENBANK"}
{"accession":"GCA_004777645.1","annotationInfo":{"name":"Annotation submitted by Nuffield Department of Medicine, University of Oxford","provider":"Nuffield Department of Medicine, University of Oxford","releaseDate":"2019-04-10","stats":{"geneCounts":{"proteinCoding":22,"total":22}}},"assemblyInfo":{"assemblyLevel":"Complete Genome","assemblyMethod":"Velvet v. 1.2.10","assemblyName":"ASM477764v1","assemblyStatus":"current","assemblyType":"haploid","releaseDate":"2019-04-05","sequencingTech":"Illumina","submitter":"Nuffield Department of Medicine, University of Oxford"},"assemblyStats":{"contigL50":1,"contigN50":12065,"gcCount":"4475","gcPercent":37.0,"numberOfComponentSequences":1,"numberOfContigs":1,"numberOfScaffolds":1,"scaffoldL50":1,"scaffoldN50":12065,"totalNumberOfChromosomes":1,"totalSequenceLength":"12065","totalUngappedLength":"12065"},"currentAccession":"GCA_004777645.1","organism":{"organismName":"Streptococcus satellite phage Javan734","taxId":2558828},"sourceDatabase":"SOURCE_DATABASE_GENBANK"}
{"accession":"GCA_004777665.1","annotationInfo":{"name":"Annotation submitted by Nuffield Department of Medicine, University of Oxford","provider":"Nuffield Department of Medicine, University of Oxford","releaseDate":"2019-04-10","stats":{"geneCounts":{"proteinCoding":25,"total":25}}},"assemblyInfo":{"assemblyLevel":"Complete Genome","assemblyMethod":"Velvet v. 1.2.10","assemblyName":"ASM477766v1","assemblyStatus":"current","assemblyType":"haploid","releaseDate":"2019-04-05","sequencingTech":"Illumina","submitter":"Nuffield Department of Medicine, University of Oxford"},"assemblyStats":{"contigL50":1,"contigN50":13363,"gcCount":"4636","gcPercent":34.5,"numberOfComponentSequences":1,"numberOfContigs":1,"numberOfScaffolds":1,"scaffoldL50":1,"scaffoldN50":13363,"totalNumberOfChromosomes":1,"totalSequenceLength":"13363","totalUngappedLength":"13363"},"currentAccession":"GCA_004777665.1","organism":{"organismName":"Streptococcus satellite phage Javan735","taxId":2558829},"sourceDatabase":"SOURCE_DATABASE_GENBANK"}
{"accession":"GCA_004777685.1","annotationInfo":{"name":"Annotation submitted by Nuffield Department of Medicine, University of Oxford","provider":"Nuffield Department of Medicine, University of Oxford","releaseDate":"2019-04-10","stats":{"geneCounts":{"proteinCoding":23,"total":23}}},"assemblyInfo":{"assemblyLevel":"Complete Genome","assemblyMethod":"Velvet v. 1.2.10","assemblyName":"ASM477768v1","assemblyStatus":"current","assemblyType":"haploid","releaseDate":"2019-04-05","sequencingTech":"Illumina","submitter":"Nuffield Department of Medicine, University of Oxford"},"assemblyStats":{"contigL50":1,"contigN50":13616,"gcCount":"5338","gcPercent":39.0,"numberOfComponentSequences":1,"numberOfContigs":1,"numberOfScaffolds":1,"scaffoldL50":1,"scaffoldN50":13616,"totalNumberOfChromosomes":1,"totalSequenceLength":"13616","totalUngappedLength":"13616"},"currentAccession":"GCA_004777685.1","organism":{"organismName":"Streptococcus satellite phage Javan736","taxId":2558830},"sourceDatabase":"SOURCE_DATABASE_GENBANK"}
{"accession":"GCA_004777705.1","annotationInfo":{"name":"Annotation submitted by Nuffield Department of Medicine, University of Oxford","provider":"Nuffield Department of Medicine, University of Oxford","releaseDate":"2019-04-10","stats":{"geneCounts":{"proteinCoding":17,"total":17}}},"assemblyInfo":{"assemblyLevel":"Complete Genome","assemblyMethod":"Velvet v. 1.2.10","assemblyName":"ASM477770v1","assemblyStatus":"current","assemblyType":"haploid","releaseDate":"2019-04-05","sequencingTech":"Illumina","submitter":"Nuffield Department of Medicine, University of Oxford"},"assemblyStats":{"contigL50":1,"contigN50":10554,"gcCount":"3939","gcPercent":37.5,"numberOfComponentSequences":1,"numberOfContigs":1,"numberOfScaffolds":1,"scaffoldL50":1,"scaffoldN50":10554,"totalNumberOfChromosomes":1,"totalSequenceLength":"10554","totalUngappedLength":"10554"},"currentAccession":"GCA_004777705.1","organism":{"organismName":"Streptococcus satellite phage Javan737","taxId":2558831},"sourceDatabase":"SOURCE_DATABASE_GENBANK"}
{"accession":"GCA_004778545.1","annotationInfo":{"name":"Annotation submitted by Nuffield Department of Medicine, University of Oxford","provider":"Nuffield Department of Medicine, University of Oxford","releaseDate":"2019-04-10","stats":{"geneCounts":{"proteinCoding":39,"total":39}}},"assemblyInfo":{"assemblyLevel":"Complete Genome","assemblyMethod":"Velvet v. 1.2.10","assemblyName":"ASM477854v1","assemblyStatus":"current","assemblyType":"haploid","releaseDate":"2019-04-05","sequencingTech":"Illumina","submitter":"Nuffield Department of Medicine, University of Oxford"},"assemblyStats":{"contigL50":1,"contigN50":37952,"gcCount":"16781","gcPercent":44.0,"numberOfComponentSequences":1,"numberOfContigs":1,"numberOfScaffolds":1,"scaffoldL50":1,"scaffoldN50":37952,"totalNumberOfChromosomes":1,"totalSequenceLength":"37952","totalUngappedLength":"37952"},"currentAccession":"GCA_004778545.1","organism":{"organismName":"Streptococcus phage Javan101","taxId":2547974},"sourceDatabase":"SOURCE_DATABASE_GENBANK"}
{"accession":"GCA_004778565.1","annotationInfo":{"name":"Annotation submitted by Nuffield Department of Medicine, University of Oxford","provider":"Nuffield Department of Medicine, University of Oxford","releaseDate":"2019-04-10","stats":{"geneCounts":{"proteinCoding":65,"total":65}}},"assemblyInfo":{"assemblyLevel":"Complete Genome","assemblyMethod":"Velvet v. 1.2.10","assemblyName":"ASM477856v1","assemblyStatus":"current","assemblyType":"haploid","releaseDate":"2019-04-05","sequencingTech":"Illumina","submitter":"Nuffield Department of Medicine, University of Oxford"},"assemblyStats":{"contigL50":1,"contigN50":54689,"gcCount":"19420","gcPercent":35.5,"numberOfComponentSequences":1,"numberOfContigs":1,"numberOfScaffolds":1,"scaffoldL50":1,"scaffoldN50":54689,"totalNumberOfChromosomes":1,"totalSequenceLength":"54689","totalUngappedLength":"54689"},"currentAccession":"GCA_004778565.1","organism":{"organismName":"Streptococcus phage Javan105","taxId":2547977},"sourceDatabase":"SOURCE_DATABASE_GENBANK"}
{"accession":"GCA_004778585.1","annotationInfo":{"name":"Annotation submitted by Nuffield Department of Medicine, University of Oxford","provider":"Nuffield Department of Medicine, University of Oxford","releaseDate":"2019-04-10","stats":{"geneCounts":{"proteinCoding":39,"total":39}}},"assemblyInfo":{"assemblyLevel":"Complete Genome","assemblyMethod":"Velvet v. 1.2.10","assemblyName":"ASM477858v1","assemblyStatus":"current","assemblyType":"haploid","releaseDate":"2019-04-05","sequencingTech":"Illumina","submitter":"Nuffield Department of Medicine, University of Oxford"},"assemblyStats":{"contigL50":1,"contigN50":37952,"gcCount":"16781","gcPercent":44.0,"numberOfComponentSequences":1,"numberOfContigs":1,"numberOfScaffolds":1,"scaffoldL50":1,"scaffoldN50":37952,"totalNumberOfChromosomes":1,"totalSequenceLength":"37952","totalUngappedLength":"37952"},"currentAccession":"GCA_004778585.1","organism":{"organismName":"Streptococcus phage Javan107","taxId":2547978},"sourceDatabase":"SOURCE_DATABASE_GENBANK"}
{"accession":"GCA_004778605.1","annotationInfo":{"name":"Annotation submitted by Nuffield Department of Medicine, University of Oxford","provider":"Nuffield Department of Medicine, University of Oxford","releaseDate":"2019-04-10","stats":{"geneCounts":{"proteinCoding":54,"total":54}}},"assemblyInfo":{"assemblyLevel":"Complete Genome","assemblyMethod":"Velvet v. 1.2.10","assemblyName":"ASM477860v1","assemblyStatus":"current","assemblyType":"haploid","releaseDate":"2019-04-05","sequencingTech":"Illumina","submitter":"Nuffield Department of Medicine, University of Oxford"},"assemblyStats":{"contigL50":1,"contigN50":36754,"gcCount":"14608","gcPercent":39.5,"numberOfComponentSequences":1,"numberOfContigs":1,"numberOfScaffolds":1,"scaffoldL50":1,"scaffoldN50":36754,"totalNumberOfChromosomes":1,"totalSequenceLength":"36754","totalUngappedLength":"36754"},"currentAccession":"GCA_004778605.1","organism":{"organismName":"Streptococcus phage Javan11","taxId":2547980},"sourceDatabase":"SOURCE_DATABASE_GENBANK"}
{"accession":"GCA_004778625.1","annotationInfo":{"name":"Annotation submitted by Nuffield Department of Medicine, University of Oxford","provider":"Nuffield Department of Medicine, University of Oxford","releaseDate":"2019-04-10","stats":{"geneCounts":{"proteinCoding":40,"total":40}}},"assemblyInfo":{"assemblyLevel":"Complete Genome","assemblyMethod":"Velvet v. 1.2.10","assemblyName":"ASM477862v1","assemblyStatus":"current","assemblyType":"haploid","releaseDate":"2019-04-05","sequencingTech":"Illumina","submitter":"Nuffield Department of Medicine, University of Oxford"},"assemblyStats":{"contigL50":1,"contigN50":37901,"gcCount":"16749","gcPercent":44.0,"numberOfComponentSequences":1,"numberOfContigs":1,"numberOfScaffolds":1,"scaffoldL50":1,"scaffoldN50":37901,"totalNumberOfChromosomes":1,"totalSequenceLength":"37901","totalUngappedLength":"37901"},"currentAccession":"GCA_004778625.1","organism":{"organismName":"Streptococcus phage Javan113","taxId":2547983},"sourceDatabase":"SOURCE_DATABASE_GENBANK"}
{"accession":"GCA_004778645.1","annotationInfo":{"name":"Annotation submitted by Nuffield Department of Medicine, University of Oxford","provider":"Nuffield Department of Medicine, University of Oxford","releaseDate":"2019-04-10","stats":{"geneCounts":{"proteinCoding":52,"total":52}}},"assemblyInfo":{"assemblyLevel":"Complete Genome","assemblyMethod":"Velvet v. 1.2.10","assemblyName":"ASM477864v1","assemblyStatus":"current","assemblyType":"haploid","releaseDate":"2019-04-05","sequencingTech":"Illumina","submitter":"Nuffield Department of Medicine, University of Oxford"},"assemblyStats":{"contigL50":1,"contigN50":38959,"gcCount":"15506","gcPercent":40.0,"numberOfComponentSequences":1,"numberOfContigs":1,"numberOfScaffolds":1,"scaffoldL50":1,"scaffoldN50":38959,"totalNumberOfChromosomes":1,"totalSequenceLength":"38959","totalUngappedLength":"38959"},"currentAccession":"GCA_004778645.1","organism":{"organismName":"Streptococcus phage Javan115","taxId":2547984},"sourceDatabase":"SOURCE_DATABASE_GENBANK"}
{"accession":"GCA_004778665.1","annotationInfo":{"name":"Annotation submitted by Nuffield Department of Medicine, University of Oxford","provider":"Nuffield Department of Medicine, University of Oxford","releaseDate":"2019-04-10","stats":{"geneCounts":{"proteinCoding":58,"total":58}}},"assemblyInfo":{"assemblyLevel":"Complete Genome","assemblyMethod":"Velvet v. 1.2.10","assemblyName":"ASM477866v1","assemblyStatus":"current","assemblyType":"haploid","releaseDate":"2019-04-05","sequencingTech":"Illumina","submitter":"Nuffield Department of Medicine, University of Oxford"},"assemblyStats":{"contigL50":1,"contigN50":40234,"gcCount":"15186","gcPercent":37.5,"numberOfComponentSequences":1,"numberOfContigs":1,"numberOfScaffolds":1,"scaffoldL50":1,"scaffoldN50":40234,"totalNumberOfChromosomes":1,"totalSequenceLength":"40234","totalUngappedLength":"40234"},"currentAccession":"GCA_004778665.1","organism":{"organismName":"Streptococcus phage Javan117","taxId":2547986},"sourceDatabase":"SOURCE_DATABASE_GENBANK"}
{"accession":"GCA_004778685.1","annotationInfo":{"name":"Annotation submitted by Nuffield Department of Medicine, University of Oxford","provider":"Nuffield Department of Medicine, University of Oxford","releaseDate":"2019-04-10","stats":{"geneCounts":{"proteinCoding":71,"total":71}}},"assemblyInfo":{"assemblyLevel":"Complete Genome","assemblyMethod":"Velvet v. 1.2.10","assemblyName":"ASM477868v1","assemblyStatus":"current","assemblyType":"haploid","releaseDate":"2019-04-05","sequencingTech":"Illumina","submitter":"Nuffield Department of Medicine, University of Oxford"},"assemblyStats":{"contigL50":1,"contigN50":48294,"gcCount":"18522","gcPercent":38.5,"numberOfComponentSequences":1,"numberOfContigs":1,"numberOfScaffolds":1,"scaffoldL50":1,"scaffoldN50":48294,"totalNumberOfChromosomes":1,"totalSequenceLength":"48294","totalUngappedLength":"48294"},"currentAccession":"GCA_004778685.1","organism":{"organismName":"Streptococcus phage Javan119","taxId":2547988},"sourceDatabase":"SOURCE_DATABASE_GENBANK"}
{"accession":"GCA_004778705.1","annotationInfo":{"name":"Annotation submitted by Nuffield Department of Medicine, University of Oxford","provider":"Nuffield Department of Medicine, University of Oxford","releaseDate":"2019-04-10","stats":{"geneCounts":{"proteinCoding":42,"total":42}}},"assemblyInfo":{"assemblyLevel":"Complete Genome","assemblyMethod":"Velvet v. 1.2.10","assemblyName":"ASM477870v1","assemblyStatus":"current","assemblyType":"haploid","releaseDate":"2019-04-05","sequencingTech":"Illumina","submitter":"Nuffield Department of Medicine, University of Oxford"},"assemblyStats":{"contigL50":1,"contigN50":37428,"gcCount":"15566","gcPercent":41.5,"numberOfComponentSequences":1,"numberOfContigs":1,"numberOfScaffolds":1,"scaffoldL50":1,"scaffoldN50":37428,"totalNumberOfChromosomes":1,"totalSequenceLength":"37428","totalUngappedLength":"37428"},"currentAccession":"GCA_004778705.1","organism":{"organismName":"Streptococcus phage Javan123","taxId":2547990},"sourceDatabase":"SOURCE_DATABASE_GENBANK"}
{"accession":"GCA_004778725.1","annotationInfo":{"name":"Annotation submitted by Nuffield Department of Medicine, University of Oxford","provider":"Nuffield Department of Medicine, University of Oxford","releaseDate":"2019-04-10","stats":{"geneCounts":{"proteinCoding":64,"total":64}}},"assemblyInfo":{"assemblyLevel":"Complete Genome","assemblyMethod":"Velvet v. 1.2.10","assemblyName":"ASM477872v1","assemblyStatus":"current","assemblyType":"haploid","releaseDate":"2019-04-05","sequencingTech":"Illumina","submitter":"Nuffield Department of Medicine, University of Oxford"},"assemblyStats":{"contigL50":1,"contigN50":42310,"gcCount":"16422","gcPercent":39.0,"numberOfComponentSequences":1,"numberOfContigs":1,"numberOfScaffolds":1,"scaffoldL50":1,"scaffoldN50":42310,"totalNumberOfChromosomes":1,"totalSequenceLength":"42310","totalUngappedLength":"42310"},"currentAccession":"GCA_004778725.1","organism":{"organismName":"Streptococcus phage Javan129","taxId":2547994},"sourceDatabase":"SOURCE_DATABASE_GENBANK"}
{"accession":"GCA_004778745.1","annotationInfo":{"name":"Annotation submitted by Nuffield Department of Medicine, University of Oxford","provider":"Nuffield Department of Medicine, University of Oxford","releaseDate":"2019-04-10","stats":{"geneCounts":{"proteinCoding":60,"total":60}}},"assemblyInfo":{"assemblyLevel":"Complete Genome","assemblyMethod":"Velvet v. 1.2.10","assemblyName":"ASM477874v1","assemblyStatus":"current","assemblyType":"haploid","releaseDate":"2019-04-05","sequencingTech":"Illumina","submitter":"Nuffield Department of Medicine, University of Oxford"},"assemblyStats":{"contigL50":1,"contigN50":44876,"gcCount":"17344","gcPercent":38.5,"numberOfComponentSequences":1,"numberOfContigs":1,"numberOfScaffolds":1,"scaffoldL50":1,"scaffoldN50":44876,"totalNumberOfChromosomes":1,"totalSequenceLength":"44876","totalUngappedLength":"44876"},"currentAccession":"GCA_004778745.1","organism":{"organismName":"Streptococcus phage Javan131","taxId":2547995},"sourceDatabase":"SOURCE_DATABASE_GENBANK"}
{"accession":"GCA_004778765.1","annotationInfo":{"name":"Annotation submitted by Nuffield Department of Medicine, University of Oxford","provider":"Nuffield Department of Medicine, University of Oxford","releaseDate":"2019-04-10","stats":{"geneCounts":{"proteinCoding":58,"total":58}}},"assemblyInfo":{"assemblyLevel":"Complete Genome","assemblyMethod":"Velvet v. 1.2.10","assemblyName":"ASM477876v1","assemblyStatus":"current","assemblyType":"haploid","releaseDate":"2019-04-05","sequencingTech":"Illumina","submitter":"Nuffield Department of Medicine, University of Oxford"},"assemblyStats":{"contigL50":1,"contigN50":38145,"gcCount":"14256","gcPercent":37.5,"numberOfComponentSequences":1,"numberOfContigs":1,"numberOfScaffolds":1,"scaffoldL50":1,"scaffoldN50":38145,"totalNumberOfChromosomes":1,"totalSequenceLength":"38145","totalUngappedLength":"38145"},"currentAccession":"GCA_004778765.1","organism":{"organismName":"Streptococcus phage Javan133","taxId":2547997},"sourceDatabase":"SOURCE_DATABASE_GENBANK"}
{"accession":"GCA_004778785.1","annotationInfo":{"name":"Annotation submitted by Nuffield Department of Medicine, University of Oxford","provider":"Nuffield Department of Medicine, University of Oxford","releaseDate":"2019-04-10","stats":{"geneCounts":{"proteinCoding":54,"total":54}}},"assemblyInfo":{"assemblyLevel":"Complete Genome","assemblyMethod":"Velvet v. 1.2.10","assemblyName":"ASM477878v1","assemblyStatus":"current","assemblyType":"haploid","releaseDate":"2019-04-05","sequencingTech":"Illumina","submitter":"Nuffield Department of Medicine, University of Oxford"},"assemblyStats":{"contigL50":1,"contigN50":39497,"gcCount":"15755","gcPercent":40.0,"numberOfComponentSequences":1,"numberOfContigs":1,"numberOfScaffolds":1,"scaffoldL50":1,"scaffoldN50":39497,"totalNumberOfChromosomes":1,"totalSequenceLength":"39497","totalUngappedLength":"39497"},"currentAccession":"GCA_004778785.1","organism":{"organismName":"Streptococcus phage Javan135","taxId":2547998},"sourceDatabase":"SOURCE_DATABASE_GENBANK"}
{"accession":"GCA_004778805.1","annotationInfo":{"name":"Annotation submitted by Nuffield Department of Medicine, University of Oxford","provider":"Nuffield Department of Medicine, University of Oxford","releaseDate":"2019-04-10","stats":{"geneCounts":{"proteinCoding":55,"total":55}}},"assemblyInfo":{"assemblyLevel":"Complete Genome","assemblyMethod":"Velvet v. 1.2.10","assemblyName":"ASM477880v1","assemblyStatus":"current","assemblyType":"haploid","releaseDate":"2019-04-05","sequencingTech":"Illumina","submitter":"Nuffield Department of Medicine, University of Oxford"},"assemblyStats":{"contigL50":1,"contigN50":37335,"gcCount":"14022","gcPercent":37.5,"numberOfComponentSequences":1,"numberOfContigs":1,"numberOfScaffolds":1,"scaffoldL50":1,"scaffoldN50":37335,"totalNumberOfChromosomes":1,"totalSequenceLength":"37335","totalUngappedLength":"37335"},"currentAccession":"GCA_004778805.1","organism":{"organismName":"Streptococcus phage Javan137","taxId":2547999},"sourceDatabase":"SOURCE_DATABASE_GENBANK"}
{"accession":"GCA_004778825.1","annotationInfo":{"name":"Annotation submitted by Nuffield Department of Medicine, University of Oxford","provider":"Nuffield Department of Medicine, University of Oxford","releaseDate":"2019-04-10","stats":{"geneCounts":{"proteinCoding":54,"total":54}}},"assemblyInfo":{"assemblyLevel":"Complete Genome","assemblyMethod":"Velvet v. 1.2.10","assemblyName":"ASM477882v1","assemblyStatus":"current","assemblyType":"haploid","releaseDate":"2019-04-05","sequencingTech":"Illumina","submitter":"Nuffield Department of Medicine, University of Oxford"},"assemblyStats":{"contigL50":1,"contigN50":35722,"gcCount":"13160","gcPercent":37.0,"numberOfComponentSequences":1,"numberOfContigs":1,"numberOfScaffolds":1,"scaffoldL50":1,"scaffoldN50":35722,"totalNumberOfChromosomes":1,"totalSequenceLength":"35722","totalUngappedLength":"35722"},"currentAccession":"GCA_004778825.1","organism":{"organismName":"Streptococcus phage Javan139","taxId":2548000},"sourceDatabase":"SOURCE_DATABASE_GENBANK"}
{"accession":"GCA_004778845.1","annotationInfo":{"name":"Annotation submitted by Nuffield Department of Medicine, University of Oxford","provider":"Nuffield Department of Medicine, University of Oxford","releaseDate":"2019-04-10","stats":{"geneCounts":{"proteinCoding":69,"total":69}}},"assemblyInfo":{"assemblyLevel":"Complete Genome","assemblyMethod":"Velvet v. 1.2.10","assemblyName":"ASM477884v1","assemblyStatus":"current","assemblyType":"haploid","releaseDate":"2019-04-05","sequencingTech":"Illumina","submitter":"Nuffield Department of Medicine, University of Oxford"},"assemblyStats":{"contigL50":1,"contigN50":42448,"gcCount":"16131","gcPercent":38.0,"numberOfComponentSequences":1,"numberOfContigs":1,"numberOfScaffolds":1,"scaffoldL50":1,"scaffoldN50":42448,"totalNumberOfChromosomes":1,"totalSequenceLength":"42448","totalUngappedLength":"42448"},"currentAccession":"GCA_004778845.1","organism":{"organismName":"Streptococcus phage Javan141","taxId":2548003},"sourceDatabase":"SOURCE_DATABASE_GENBANK"}
{"accession":"GCA_004778865.1","annotationInfo":{"name":"Annotation submitted by Nuffield Department of Medicine, University of Oxford","provider":"Nuffield Department of Medicine, University of Oxford","releaseDate":"2019-04-10","stats":{"geneCounts":{"proteinCoding":55,"total":55}}},"assemblyInfo":{"assemblyLevel":"Complete Genome","assemblyMethod":"Velvet v. 1.2.10","assemblyName":"ASM477886v1","assemblyStatus":"current","assemblyType":"haploid","releaseDate":"2019-04-05","sequencingTech":"Illumina","submitter":"Nuffield Department of Medicine, University of Oxford"},"assemblyStats":{"contigL50":1,"contigN50":37721,"gcCount":"14413","gcPercent":38.0,"numberOfComponentSequences":1,"numberOfContigs":1,"numberOfScaffolds":1,"scaffoldL50":1,"scaffoldN50":37721,"totalNumberOfChromosomes":1,"totalSequenceLength":"37721","totalUngappedLength":"37721"},"currentAccession":"GCA_004778865.1","organism":{"organismName":"Streptococcus phage Javan143","taxId":2548004},"sourceDatabase":"SOURCE_DATABASE_GENBANK"}
{"accession":"GCA_004778885.1","annotationInfo":{"name":"Annotation submitted by Nuffield Department of Medicine, University of Oxford","provider":"Nuffield Department of Medicine, University of Oxford","releaseDate":"2019-04-10","stats":{"geneCounts":{"proteinCoding":71,"total":71}}},"assemblyInfo":{"assemblyLevel":"Complete Genome","assemblyMethod":"Velvet v. 1.2.10","assemblyName":"ASM477888v1","assemblyStatus":"current","assemblyType":"haploid","releaseDate":"2019-04-05","sequencingTech":"Illumina","submitter":"Nuffield Department of Medicine, University of Oxford"},"assemblyStats":{"contigL50":1,"contigN50":41754,"gcCount":"15697","gcPercent":37.5,"numberOfComponentSequences":1,"numberOfContigs":1,"numberOfScaffolds":1,"scaffoldL50":1,"scaffoldN50":41754,"totalNumberOfChromosomes":1,"totalSequenceLength":"41754","totalUngappedLength":"41754"},"currentAccession":"GCA_004778885.1","organism":{"organismName":"Streptococcus phage Javan149","taxId":2548007},"sourceDatabase":"SOURCE_DATABASE_GENBANK"}
{"accession":"GCA_004778905.1","annotationInfo":{"name":"Annotation submitted by Nuffield Department of Medicine, University of Oxford","provider":"Nuffield Department of Medicine, University of Oxford","releaseDate":"2019-04-10","stats":{"geneCounts":{"proteinCoding":50,"total":50}}},"assemblyInfo":{"assemblyLevel":"Complete Genome","assemblyMethod":"Velvet v. 1.2.10","assemblyName":"ASM477890v1","assemblyStatus":"current","assemblyType":"haploid","releaseDate":"2019-04-05","sequencingTech":"Illumina","submitter":"Nuffield Department of Medicine, University of Oxford"},"assemblyStats":{"contigL50":1,"contigN50":35995,"gcCount":"13043","gcPercent":36.0,"numberOfComponentSequences":1,"numberOfContigs":1,"numberOfScaffolds":1,"scaffoldL50":1,"scaffoldN50":35995,"totalNumberOfChromosomes":1,"totalSequenceLength":"35995","totalUngappedLength":"35995"},"currentAccession":"GCA_004778905.1","organism":{"organismName":"Streptococcus phage Javan151","taxId":2548009},"sourceDatabase":"SOURCE_DATABASE_GENBANK"}
{"accession":"GCA_004778925.1","annotationInfo":{"name":"Annotation submitted by Nuffield Department of Medicine, University of Oxford","provider":"Nuffield Department of Medicine, University of Oxford","releaseDate":"2019-04-10","stats":{"geneCounts":{"proteinCoding":53,"total":53}}},"assemblyInfo":{"assemblyLevel":"Complete Genome","assemblyMethod":"Velvet v. 1.2.10","assemblyName":"ASM477892v1","assemblyStatus":"current","assemblyType":"haploid","releaseDate":"2019-04-05","sequencingTech":"Illumina","submitter":"Nuffield Department of Medicine, University of Oxford"},"assemblyStats":{"contigL50":1,"contigN50":36243,"gcCount":"13801","gcPercent":38.0,"numberOfComponentSequences":1,"numberOfContigs":1,"numberOfScaffolds":1,"scaffoldL50":1,"scaffoldN50":36243,"totalNumberOfChromosomes":1,"totalSequenceLength":"36243","totalUngappedLength":"36243"},"currentAccession":"GCA_004778925.1","organism":{"organismName":"Streptococcus phage Javan155","taxId":2548010},"sourceDatabase":"SOURCE_DATABASE_GENBANK"}
{"accession":"GCA_004778945.1","annotationInfo":{"name":"Annotation submitted by Nuffield Department of Medicine, University of Oxford","provider":"Nuffield Department of Medicine, University of Oxford","releaseDate":"2019-04-10","stats":{"geneCounts":{"proteinCoding":56,"total":56}}},"assemblyInfo":{"assemblyLevel":"Complete Genome","assemblyMethod":"Velvet v. 1.2.10","assemblyName":"ASM477894v1","assemblyStatus":"current","assemblyType":"haploid","releaseDate":"2019-04-05","sequencingTech":"Illumina","submitter":"Nuffield Department of Medicine, University of Oxford"},"assemblyStats":{"contigL50":1,"contigN50":40260,"gcCount":"15987","gcPercent":39.5,"numberOfComponentSequences":1,"numberOfContigs":1,"numberOfScaffolds":1,"scaffoldL50":1,"scaffoldN50":40260,"totalNumberOfChromosomes":1,"totalSequenceLength":"40260","totalUngappedLength":"40260"},"currentAccession":"GCA_004778945.1","organism":{"organismName":"Streptococcus phage Javan157","taxId":2548011},"sourceDatabase":"SOURCE_DATABASE_GENBANK"}
{"accession":"GCA_004778965.1","annotationInfo":{"name":"Annotation submitted by Nuffield Department of Medicine, University of Oxford","provider":"Nuffield Department of Medicine, University of Oxford","releaseDate":"2019-04-10","stats":{"geneCounts":{"proteinCoding":41,"total":41}}},"assemblyInfo":{"assemblyLevel":"Complete Genome","assemblyMethod":"Velvet v. 1.2.10","assemblyName":"ASM477896v1","assemblyStatus":"current","assemblyType":"haploid","releaseDate":"2019-04-05","sequencingTech":"Illumina","submitter":"Nuffield Department of Medicine, University of Oxford"},"assemblyStats":{"contigL50":1,"contigN50":36052,"gcCount":"14846","gcPercent":41.0,"numberOfComponentSequences":1,"numberOfContigs":1,"numberOfScaffolds":1,"scaffoldL50":1,"scaffoldN50":36052,"totalNumberOfChromosomes":1,"totalSequenceLength":"36052","totalUngappedLength":"36052"},"currentAccession":"GCA_004778965.1","organism":{"organismName":"Streptococcus phage Javan159","taxId":2548013},"sourceDatabase":"SOURCE_DATABASE_GENBANK"}
{"accession":"GCA_004778985.1","annotationInfo":{"name":"Annotation submitted by Nuffield Department of Medicine, University of Oxford","provider":"Nuffield Department of Medicine, University of Oxford","releaseDate":"2019-04-10","stats":{"geneCounts":{"proteinCoding":62,"total":62}}},"assemblyInfo":{"assemblyLevel":"Complete Genome","assemblyMethod":"Velvet v. 1.2.10","assemblyName":"ASM477898v1","assemblyStatus":"current","assemblyType":"haploid","releaseDate":"2019-04-05","sequencingTech":"Illumina","submitter":"Nuffield Department of Medicine, University of Oxford"},"assemblyStats":{"contigL50":1,"contigN50":42720,"gcCount":"16580","gcPercent":39.0,"numberOfComponentSequences":1,"numberOfContigs":1,"numberOfScaffolds":1,"scaffoldL50":1,"scaffoldN50":42720,"totalNumberOfChromosomes":1,"totalSequenceLength":"42720","totalUngappedLength":"42720"},"currentAccession":"GCA_004778985.1","organism":{"organismName":"Streptococcus phage Javan161","taxId":2548014},"sourceDatabase":"SOURCE_DATABASE_GENBANK"}
{"accession":"GCA_004779005.1","annotationInfo":{"name":"Annotation submitted by Nuffield Department of Medicine, University of Oxford","provider":"Nuffield Department of Medicine, University of Oxford","releaseDate":"2019-04-10","stats":{"geneCounts":{"proteinCoding":52,"total":52}}},"assemblyInfo":{"assemblyLevel":"Complete Genome","assemblyMethod":"Velvet v. 1.2.10","assemblyName":"ASM477900v1","assemblyStatus":"current","assemblyType":"haploid","releaseDate":"2019-04-05","sequencingTech":"Illumina","submitter":"Nuffield Department of Medicine, University of Oxford"},"assemblyStats":{"contigL50":1,"contigN50":40438,"gcCount":"16090","gcPercent":40.0,"numberOfComponentSequences":1,"numberOfContigs":1,"numberOfScaffolds":1,"scaffoldL50":1,"scaffoldN50":40438,"totalNumberOfChromosomes":1,"totalSequenceLength":"40438","totalUngappedLength":"40438"},"currentAccession":"GCA_004779005.1","organism":{"organismName":"Streptococcus phage Javan163","taxId":2548015},"sourceDatabase":"SOURCE_DATABASE_GENBANK"}
{"accession":"GCA_004779025.1","annotationInfo":{"name":"Annotation submitted by Nuffield Department of Medicine, University of Oxford","provider":"Nuffield Department of Medicine, University of Oxford","releaseDate":"2019-04-10","stats":{"geneCounts":{"proteinCoding":70,"total":70}}},"assemblyInfo":{"assemblyLevel":"Complete Genome","assemblyMethod":"Velvet v. 1.2.10","assemblyName":"ASM477902v1","assemblyStatus":"current","assemblyType":"haploid","releaseDate":"2019-04-05","sequencingTech":"Illumina","submitter":"Nuffield Department of Medicine, University of Oxford"},"assemblyStats":{"contigL50":1,"contigN50":44153,"gcCount":"16999","gcPercent":38.5,"numberOfComponentSequences":1,"numberOfContigs":1,"numberOfScaffolds":1,"scaffoldL50":1,"scaffoldN50":44153,"totalNumberOfChromosomes":1,"totalSequenceLength":"44153","totalUngappedLength":"44153"},"currentAccession":"GCA_004779025.1","organism":{"organismName":"Streptococcus phage Javan169","taxId":2548018},"sourceDatabase":"SOURCE_DATABASE_GENBANK"}
{"accession":"GCA_004779045.1","annotationInfo":{"name":"Annotation submitted by Nuffield Department of Medicine, University of Oxford","provider":"Nuffield Department of Medicine, University of Oxford","releaseDate":"2019-04-10","stats":{"geneCounts":{"proteinCoding":54,"total":54}}},"assemblyInfo":{"assemblyLevel":"Complete Genome","assemblyMethod":"Velvet v. 1.2.10","assemblyName":"ASM477904v1","assemblyStatus":"current","assemblyType":"haploid","releaseDate":"2019-04-05","sequencingTech":"Illumina","submitter":"Nuffield Department of Medicine, University of Oxford"},"assemblyStats":{"contigL50":1,"contigN50":39484,"gcCount":"14270","gcPercent":36.0,"numberOfComponentSequences":1,"numberOfContigs":1,"numberOfScaffolds":1,"scaffoldL50":1,"scaffoldN50":39484,"totalNumberOfChromosomes":1,"totalSequenceLength":"39484","totalUngappedLength":"39484"},"currentAccession":"GCA_004779045.1","organism":{"organismName":"Streptococcus phage Javan17","taxId":2548019},"sourceDatabase":"SOURCE_DATABASE_GENBANK"}
{"accession":"GCA_004779065.1","annotationInfo":{"name":"Annotation submitted by Nuffield Department of Medicine, University of Oxford","provider":"Nuffield Department of Medicine, University of Oxford","releaseDate":"2019-04-10","stats":{"geneCounts":{"proteinCoding":57,"total":57}}},"assemblyInfo":{"assemblyLevel":"Complete Genome","assemblyMethod":"Velvet v. 1.2.10","assemblyName":"ASM477906v1","assemblyStatus":"current","assemblyType":"haploid","releaseDate":"2019-04-05","sequencingTech":"Illumina","submitter":"Nuffield Department of Medicine, University of Oxford"},"assemblyStats":{"contigL50":1,"contigN50":44662,"gcCount":"19730","gcPercent":44.0,"numberOfComponentSequences":1,"numberOfContigs":1,"numberOfScaffolds":1,"scaffoldL50":1,"scaffoldN50":44662,"totalNumberOfChromosomes":1,"totalSequenceLength":"44662","totalUngappedLength":"44662"},"currentAccession":"GCA_004779065.1","organism":{"organismName":"Streptococcus phage Javan173","taxId":2548022},"sourceDatabase":"SOURCE_DATABASE_GENBANK"}
{"accession":"GCA_004779085.1","annotationInfo":{"name":"Annotation submitted by Nuffield Department of Medicine, University of Oxford","provider":"Nuffield Department of Medicine, University of Oxford","releaseDate":"2019-04-10","stats":{"geneCounts":{"proteinCoding":52,"total":52}}},"assemblyInfo":{"assemblyLevel":"Complete Genome","assemblyMethod":"Velvet v. 1.2.10","assemblyName":"ASM477908v1","assemblyStatus":"current","assemblyType":"haploid","releaseDate":"2019-04-05","sequencingTech":"Illumina","submitter":"Nuffield Department of Medicine, University of Oxford"},"assemblyStats":{"contigL50":1,"contigN50":40414,"gcCount":"15873","gcPercent":39.5,"numberOfComponentSequences":1,"numberOfContigs":1,"numberOfScaffolds":1,"scaffoldL50":1,"scaffoldN50":40414,"totalNumberOfChromosomes":1,"totalSequenceLength":"40414","totalUngappedLength":"40414"},"currentAccession":"GCA_004779085.1","organism":{"organismName":"Streptococcus phage Javan177","taxId":2548024},"sourceDatabase":"SOURCE_DATABASE_GENBANK"}
{"accession":"GCA_004779105.1","annotationInfo":{"name":"Annotation submitted by Nuffield Department of Medicine, University of Oxford","provider":"Nuffield Department of Medicine, University of Oxford","releaseDate":"2019-04-10","stats":{"geneCounts":{"proteinCoding":54,"total":54}}},"assemblyInfo":{"assemblyLevel":"Complete Genome","assemblyMethod":"Velvet v. 1.2.10","assemblyName":"ASM477910v1","assemblyStatus":"current","assemblyType":"haploid","releaseDate":"2019-04-05","sequencingTech":"Illumina","submitter":"Nuffield Department of Medicine, University of Oxford"},"assemblyStats":{"contigL50":1,"contigN50":41483,"gcCount":"16308","gcPercent":39.5,"numberOfComponentSequences":1,"numberOfContigs":1,"numberOfScaffolds":1,"scaffoldL50":1,"scaffoldN50":41483,"totalNumberOfChromosomes":1,"totalSequenceLength":"41483","totalUngappedLength":"41483"},"currentAccession":"GCA_004779105.1","organism":{"organismName":"Streptococcus phage Javan179","taxId":2548026},"sourceDatabase":"SOURCE_DATABASE_GENBANK"}
{"accession":"GCA_004779125.1","annotationInfo":{"name":"Annotation submitted by Nuffield Department of Medicine, University of Oxford","provider":"Nuffield Department of Medicine, University of Oxford","releaseDate":"2019-04-10","stats":{"geneCounts":{"proteinCoding":37,"total":37}}},"assemblyInfo":{"assemblyLevel":"Complete Genome","assemblyMethod":"Velvet v. 1.2.10","assemblyName":"ASM477912v1","assemblyStatus":"current","assemblyType":"haploid","releaseDate":"2019-04-05","sequencingTech":"Illumina","submitter":"Nuffield Department of Medicine, University of Oxford"},"assemblyStats":{"contigL50":1,"contigN50":33542,"gcCount":"14367","gcPercent":43.0,"numberOfComponentSequences":1,"numberOfContigs":1,"numberOfScaffolds":1,"scaffoldL50":1,"scaffoldN50":33542,"totalNumberOfChromosomes":1,"totalSequenceLength":"33542","totalUngappedLength":"33542"},"currentAccession":"GCA_004779125.1","organism":{"organismName":"Streptococcus phage Javan181","taxId":2548029},"sourceDatabase":"SOURCE_DATABASE_GENBANK"}
{"accession":"GCA_004779145.1","annotationInfo":{"name":"Annotation submitted by Nuffield Department of Medicine, University of Oxford","provider":"Nuffield Department of Medicine, University of Oxford","releaseDate":"2019-04-10","stats":{"geneCounts":{"proteinCoding":53,"total":53}}},"assemblyInfo":{"assemblyLevel":"Complete Genome","assemblyMethod":"Velvet v. 1.2.10","assemblyName":"ASM477914v1","assemblyStatus":"current","assemblyType":"haploid","releaseDate":"2019-04-05","sequencingTech":"Illumina","submitter":"Nuffield Department of Medicine, University of Oxford"},"assemblyStats":{"contigL50":1,"contigN50":40414,"gcCount":"15874","gcPercent":39.5,"numberOfComponentSequences":1,"numberOfContigs":1,"numberOfScaffolds":1,"scaffoldL50":1,"scaffoldN50":40414,"totalNumberOfChromosomes":1,"totalSequenceLength":"40414","totalUngappedLength":"40414"},"currentAccession":"GCA_004779145.1","organism":{"organismName":"Streptococcus phage Javan183","taxId":2548031},"sourceDatabase":"SOURCE_DATABASE_GENBANK"}
{"accession":"GCA_004779165.1","annotationInfo":{"name":"Annotation submitted by Nuffield Department of Medicine, University of Oxford","provider":"Nuffield Department of Medicine, University of Oxford","releaseDate":"2019-04-10","stats":{"geneCounts":{"proteinCoding":54,"total":54}}},"assemblyInfo":{"assemblyLevel":"Complete Genome","assemblyMethod":"Velvet v. 1.2.10","assemblyName":"ASM477916v1","assemblyStatus":"current","assemblyType":"haploid","releaseDate":"2019-04-05","sequencingTech":"Illumina","submitter":"Nuffield Department of Medicine, University of Oxford"},"assemblyStats":{"contigL50":1,"contigN50":40414,"gcCount":"15872","gcPercent":39.5,"numberOfComponentSequences":1,"numberOfContigs":1,"numberOfScaffolds":1,"scaffoldL50":1,"scaffoldN50":40414,"totalNumberOfChromosomes":1,"totalSequenceLength":"40414","totalUngappedLength":"40414"},"currentAccession":"GCA_004779165.1","organism":{"organismName":"Streptococcus phage Javan185","taxId":2548033},"sourceDatabase":"SOURCE_DATABASE_GENBANK"}
{"accession":"GCA_004779185.1","annotationInfo":{"name":"Annotation submitted by Nuffield Department of Medicine, University of Oxford","provider":"Nuffield Department of Medicine, University of Oxford","releaseDate":"2019-04-10","stats":{"geneCounts":{"proteinCoding":42,"total":42}}},"assemblyInfo":{"assemblyLevel":"Complete Genome","assemblyMethod":"Velvet v. 1.2.10","assemblyName":"ASM477918v1","assemblyStatus":"current","assemblyType":"haploid","releaseDate":"2019-04-05","sequencingTech":"Illumina","submitter":"Nuffield Department of Medicine, University of Oxford"},"assemblyStats":{"contigL50":1,"contigN50":28059,"gcCount":"9891","gcPercent":35.0,"numberOfComponentSequences":1,"numberOfContigs":1,"numberOfScaffolds":1,"scaffoldL50":1,"scaffoldN50":28059,"totalNumberOfChromosomes":1,"totalSequenceLength":"28059","totalUngappedLength":"28059"},"currentAccession":"GCA_004779185.1","organism":{"organismName":"Streptococcus phage Javan187","taxId":2548035},"sourceDatabase":"SOURCE_DATABASE_GENBANK"}
{"accession":"GCA_004779205.1","annotationInfo":{"name":"Annotation submitted by Nuffield Department of Medicine, University of Oxford","provider":"Nuffield Department of Medicine, University of Oxford","releaseDate":"2019-04-10","stats":{"geneCounts":{"proteinCoding":53,"total":53}}},"assemblyInfo":{"assemblyLevel":"Complete Genome","assemblyMethod":"Velvet v. 1.2.10","assemblyName":"ASM477920v1","assemblyStatus":"current","assemblyType":"haploid","releaseDate":"2019-04-05","sequencingTech":"Illumina","submitter":"Nuffield Department of Medicine, University of Oxford"},"assemblyStats":{"contigL50":1,"contigN50":40414,"gcCount":"15874","gcPercent":39.5,"numberOfComponentSequences":1,"numberOfContigs":1,"numberOfScaffolds":1,"scaffoldL50":1,"scaffoldN50":40414,"totalNumberOfChromosomes":1,"totalSequenceLength":"40414","totalUngappedLength":"40414"},"currentAccession":"GCA_004779205.1","organism":{"organismName":"Streptococcus phage Javan189","taxId":2548037},"sourceDatabase":"SOURCE_DATABASE_GENBANK"}
{"accession":"GCA_004779225.1","annotationInfo":{"name":"Annotation submitted by Nuffield Department of Medicine, University of Oxford","provider":"Nuffield Department of Medicine, University of Oxford","releaseDate":"2019-04-10","stats":{"geneCounts":{"proteinCoding":55,"total":55}}},"assemblyInfo":{"assemblyLevel":"Complete Genome","assemblyMethod":"Velvet v. 1.2.10","assemblyName":"ASM477922v1","assemblyStatus":"current","assemblyType":"haploid","releaseDate":"2019-04-05","sequencingTech":"Illumina","submitter":"Nuffield Department of Medicine, University of Oxford"},"assemblyStats":{"contigL50":1,"contigN50":44570,"gcCount":"17042","gcPercent":38.0,"numberOfComponentSequences":1,"numberOfContigs":1,"numberOfScaffolds":1,"scaffoldL50":1,"scaffoldN50":44570,"totalNumberOfChromosomes":1,"totalSequenceLength":"44570","totalUngappedLength":"44570"},"currentAccession":"GCA_004779225.1","organism":{"organismName":"Streptococcus phage Javan191","taxId":2548039},"sourceDatabase":"SOURCE_DATABASE_GENBANK"}
{"accession":"GCA_004779245.1","annotationInfo":{"name":"Annotation submitted by Nuffield Department of Medicine, University of Oxford","provider":"Nuffield Department of Medicine, University of Oxford","releaseDate":"2019-04-10","stats":{"geneCounts":{"proteinCoding":51,"total":51}}},"assemblyInfo":{"assemblyLevel":"Complete Genome","assemblyMethod":"Velvet v. 1.2.10","assemblyName":"ASM477924v1","assemblyStatus":"current","assemblyType":"haploid","releaseDate":"2019-04-05","sequencingTech":"Illumina","submitter":"Nuffield Department of Medicine, University of Oxford"},"assemblyStats":{"contigL50":1,"contigN50":34770,"gcCount":"13423","gcPercent":38.5,"numberOfComponentSequences":1,"numberOfContigs":1,"numberOfScaffolds":1,"scaffoldL50":1,"scaffoldN50":34770,"totalNumberOfChromosomes":1,"totalSequenceLength":"34770","totalUngappedLength":"34770"},"currentAccession":"GCA_004779245.1","organism":{"organismName":"Streptococcus phage Javan197","taxId":2548042},"sourceDatabase":"SOURCE_DATABASE_GENBANK"}
{"accession":"GCA_004779265.1","annotationInfo":{"name":"Annotation submitted by Nuffield Department of Medicine, University of Oxford","provider":"Nuffield Department of Medicine, University of Oxford","releaseDate":"2019-04-10","stats":{"geneCounts":{"proteinCoding":49,"total":49}}},"assemblyInfo":{"assemblyLevel":"Complete Genome","assemblyMethod":"Velvet v. 1.2.10","assemblyName":"ASM477926v1","assemblyStatus":"current","assemblyType":"haploid","releaseDate":"2019-04-05","sequencingTech":"Illumina","submitter":"Nuffield Department of Medicine, University of Oxford"},"assemblyStats":{"contigL50":1,"contigN50":41831,"gcCount":"16093","gcPercent":38.5,"numberOfComponentSequences":1,"numberOfContigs":1,"numberOfScaffolds":1,"scaffoldL50":1,"scaffoldN50":41831,"totalNumberOfChromosomes":1,"totalSequenceLength":"41831","totalUngappedLength":"41831"},"currentAccession":"GCA_004779265.1","organism":{"organismName":"Streptococcus phage Javan199","taxId":2548043},"sourceDatabase":"SOURCE_DATABASE_GENBANK"}
{"accession":"GCA_004779285.1","annotationInfo":{"name":"Annotation submitted by Nuffield Department of Medicine, University of Oxford","provider":"Nuffield Department of Medicine, University of Oxford","releaseDate":"2019-04-10","stats":{"geneCounts":{"proteinCoding":62,"total":62}}},"assemblyInfo":{"assemblyLevel":"Complete Genome","assemblyMethod":"Velvet v. 1.2.10","assemblyName":"ASM477928v1","assemblyStatus":"current","assemblyType":"haploid","releaseDate":"2019-04-05","sequencingTech":"Illumina","submitter":"Nuffield Department of Medicine, University of Oxford"},"assemblyStats":{"contigL50":1,"contigN50":45067,"gcCount":"16609","gcPercent":37.0,"numberOfComponentSequences":1,"numberOfContigs":1,"numberOfScaffolds":1,"scaffoldL50":1,"scaffoldN50":45067,"totalNumberOfChromosomes":1,"totalSequenceLength":"45067","totalUngappedLength":"45067"},"currentAccession":"GCA_004779285.1","organism":{"organismName":"Streptococcus phage Javan207","taxId":2548047},"sourceDatabase":"SOURCE_DATABASE_GENBANK"}
{"accession":"GCA_004779305.1","annotationInfo":{"name":"Annotation submitted by Nuffield Department of Medicine, University of Oxford","provider":"Nuffield Department of Medicine, University of Oxford","releaseDate":"2019-04-10","stats":{"geneCounts":{"proteinCoding":55,"total":55}}},"assemblyInfo":{"assemblyLevel":"Complete Genome","assemblyMethod":"Velvet v. 1.2.10","assemblyName":"ASM477930v1","assemblyStatus":"current","assemblyType":"haploid","releaseDate":"2019-04-05","sequencingTech":"Illumina","submitter":"Nuffield Department of Medicine, University of Oxford"},"assemblyStats":{"contigL50":1,"contigN50":40311,"gcCount":"16320","gcPercent":40.5,"numberOfComponentSequences":1,"numberOfContigs":1,"numberOfScaffolds":1,"scaffoldL50":1,"scaffoldN50":40311,"totalNumberOfChromosomes":1,"totalSequenceLength":"40311","totalUngappedLength":"40311"},"currentAccession":"GCA_004779305.1","organism":{"organismName":"Streptococcus phage Javan213","taxId":2548049},"sourceDatabase":"SOURCE_DATABASE_GENBANK"}
{"accession":"GCA_004779325.1","annotationInfo":{"name":"Annotation submitted by Nuffield Department of Medicine, University of Oxford","provider":"Nuffield Department of Medicine, University of Oxford","releaseDate":"2019-04-10","stats":{"geneCounts":{"proteinCoding":55,"total":55}}},"assemblyInfo":{"assemblyLevel":"Complete Genome","assemblyMethod":"Velvet v. 1.2.10","assemblyName":"ASM477932v1","assemblyStatus":"current","assemblyType":"haploid","releaseDate":"2019-04-05","sequencingTech":"Illumina","submitter":"Nuffield Department of Medicine, University of Oxford"},"assemblyStats":{"contigL50":1,"contigN50":40164,"gcCount":"16449","gcPercent":41.0,"numberOfComponentSequences":1,"numberOfContigs":1,"numberOfScaffolds":1,"scaffoldL50":1,"scaffoldN50":40164,"totalNumberOfChromosomes":1,"totalSequenceLength":"40164","totalUngappedLength":"40164"},"currentAccession":"GCA_004779325.1","organism":{"organismName":"Streptococcus phage Javan215","taxId":2548051},"sourceDatabase":"SOURCE_DATABASE_GENBANK"}
{"accession":"GCA_004779345.1","annotationInfo":{"name":"Annotation submitted by Nuffield Department of Medicine, University of Oxford","provider":"Nuffield Department of Medicine, University of Oxford","releaseDate":"2019-04-10","stats":{"geneCounts":{"proteinCoding":52,"total":52}}},"assemblyInfo":{"assemblyLevel":"Complete Genome","assemblyMethod":"Velvet v. 1.2.10","assemblyName":"ASM477934v1","assemblyStatus":"current","assemblyType":"haploid","releaseDate":"2019-04-05","sequencingTech":"Illumina","submitter":"Nuffield Department of Medicine, University of Oxford"},"assemblyStats":{"contigL50":1,"contigN50":35845,"gcCount":"14105","gcPercent":39.5,"numberOfComponentSequences":1,"numberOfContigs":1,"numberOfScaffolds":1,"scaffoldL50":1,"scaffoldN50":35845,"totalNumberOfChromosomes":1,"totalSequenceLength":"35845","totalUngappedLength":"35845"},"currentAccession":"GCA_004779345.1","organism":{"organismName":"Streptococcus phage Javan221","taxId":2548053},"sourceDatabase":"SOURCE_DATABASE_GENBANK"}
{"accession":"GCA_004779365.1","annotationInfo":{"name":"Annotation submitted by Nuffield Department of Medicine, University of Oxford","provider":"Nuffield Department of Medicine, University of Oxford","releaseDate":"2019-04-10","stats":{"geneCounts":{"proteinCoding":55,"total":55}}},"assemblyInfo":{"assemblyLevel":"Complete Genome","assemblyMethod":"Velvet v. 1.2.10","assemblyName":"ASM477936v1","assemblyStatus":"current","assemblyType":"haploid","releaseDate":"2019-04-05","sequencingTech":"Illumina","submitter":"Nuffield Department of Medicine, University of Oxford"},"assemblyStats":{"contigL50":1,"contigN50":42048,"gcCount":"15581","gcPercent":37.0,"numberOfComponentSequences":1,"numberOfContigs":1,"numberOfScaffolds":1,"scaffoldL50":1,"scaffoldN50":42048,"totalNumberOfChromosomes":1,"totalSequenceLength":"42048","totalUngappedLength":"42048"},"currentAccession":"GCA_004779365.1","organism":{"organismName":"Streptococcus phage Javan227","taxId":2548056},"sourceDatabase":"SOURCE_DATABASE_GENBANK"}
{"accession":"GCA_004779385.1","annotationInfo":{"name":"Annotation submitted by Nuffield Department of Medicine, University of Oxford","provider":"Nuffield Department of Medicine, University of Oxford","releaseDate":"2019-04-10","stats":{"geneCounts":{"proteinCoding":56,"total":56}}},"assemblyInfo":{"assemblyLevel":"Complete Genome","assemblyMethod":"Velvet v. 1.2.10","assemblyName":"ASM477938v1","assemblyStatus":"current","assemblyType":"haploid","releaseDate":"2019-04-05","sequencingTech":"Illumina","submitter":"Nuffield Department of Medicine, University of Oxford"},"assemblyStats":{"contigL50":1,"contigN50":37964,"gcCount":"13430","gcPercent":35.5,"numberOfComponentSequences":1,"numberOfContigs":1,"numberOfScaffolds":1,"scaffoldL50":1,"scaffoldN50":37964,"totalNumberOfChromosomes":1,"totalSequenceLength":"37964","totalUngappedLength":"37964"},"currentAccession":"GCA_004779385.1","organism":{"organismName":"Streptococcus phage Javan23","taxId":2548057},"sourceDatabase":"SOURCE_DATABASE_GENBANK"}
{"accession":"GCA_004779405.1","annotationInfo":{"name":"Annotation submitted by Nuffield Department of Medicine, University of Oxford","provider":"Nuffield Department of Medicine, University of Oxford","releaseDate":"2019-04-10","stats":{"geneCounts":{"proteinCoding":59,"total":59}}},"assemblyInfo":{"assemblyLevel":"Complete Genome","assemblyMethod":"Velvet v. 1.2.10","assemblyName":"ASM477940v1","assemblyStatus":"current","assemblyType":"haploid","releaseDate":"2019-04-05","sequencingTech":"Illumina","submitter":"Nuffield Department of Medicine, University of Oxford"},"assemblyStats":{"contigL50":1,"contigN50":39808,"gcCount":"14889","gcPercent":37.5,"numberOfComponentSequences":1,"numberOfContigs":1,"numberOfScaffolds":1,"scaffoldL50":1,"scaffoldN50":39808,"totalNumberOfChromosomes":1,"totalSequenceLength":"39808","totalUngappedLength":"39808"},"currentAccession":"GCA_004779405.1","organism":{"organismName":"Streptococcus phage Javan231","taxId":2548058},"sourceDatabase":"SOURCE_DATABASE_GENBANK"}
{"accession":"GCA_004779425.1","annotationInfo":{"name":"Annotation submitted by Nuffield Department of Medicine, University of Oxford","provider":"Nuffield Department of Medicine, University of Oxford","releaseDate":"2019-04-10","stats":{"geneCounts":{"proteinCoding":59,"total":59}}},"assemblyInfo":{"assemblyLevel":"Complete Genome","assemblyMethod":"Velvet v. 1.2.10","assemblyName":"ASM477942v1","assemblyStatus":"current","assemblyType":"haploid","releaseDate":"2019-04-05","sequencingTech":"Illumina","submitter":"Nuffield Department of Medicine, University of Oxford"},"assemblyStats":{"contigL50":1,"contigN50":39808,"gcCount":"14889","gcPercent":37.5,"numberOfComponentSequences":1,"numberOfContigs":1,"numberOfScaffolds":1,"scaffoldL50":1,"scaffoldN50":39808,"totalNumberOfChromosomes":1,"totalSequenceLength":"39808","totalUngappedLength":"39808"},"currentAccession":"GCA_004779425.1","organism":{"organismName":"Streptococcus phage Javan233","taxId":2548059},"sourceDatabase":"SOURCE_DATABASE_GENBANK"}
{"accession":"GCA_004779445.1","annotationInfo":{"name":"Annotation submitted by Nuffield Department of Medicine, University of Oxford","provider":"Nuffield Department of Medicine, University of Oxford","releaseDate":"2019-04-10","stats":{"geneCounts":{"proteinCoding":59,"total":59}}},"assemblyInfo":{"assemblyLevel":"Complete Genome","assemblyMethod":"Velvet v. 1.2.10","assemblyName":"ASM477944v1","assemblyStatus":"current","assemblyType":"haploid","releaseDate":"2019-04-05","sequencingTech":"Illumina","submitter":"Nuffield Department of Medicine, University of Oxford"},"assemblyStats":{"contigL50":1,"contigN50":45029,"gcCount":"16961","gcPercent":37.5,"numberOfComponentSequences":1,"numberOfContigs":1,"numberOfScaffolds":1,"scaffoldL50":1,"scaffoldN50":45029,"totalNumberOfChromosomes":1,"totalSequenceLength":"45029","totalUngappedLength":"45029"},"currentAccession":"GCA_004779445.1","organism":{"organismName":"Streptococcus phage Javan235","taxId":2548060},"sourceDatabase":"SOURCE_DATABASE_GENBANK"}
{"accession":"GCA_004779465.1","annotationInfo":{"name":"Annotation submitted by Nuffield Department of Medicine, University of Oxford","provider":"Nuffield Department of Medicine, University of Oxford","releaseDate":"2019-04-10","stats":{"geneCounts":{"proteinCoding":33,"total":33}}},"assemblyInfo":{"assemblyLevel":"Complete Genome","assemblyMethod":"Velvet v. 1.2.10","assemblyName":"ASM477946v1","assemblyStatus":"current","assemblyType":"haploid","releaseDate":"2019-04-05","sequencingTech":"Illumina","submitter":"Nuffield Department of Medicine, University of Oxford"},"assemblyStats":{"contigL50":1,"contigN50":27408,"gcCount":"10881","gcPercent":39.5,"numberOfComponentSequences":1,"numberOfContigs":1,"numberOfScaffolds":1,"scaffoldL50":1,"scaffoldN50":27408,"totalNumberOfChromosomes":1,"totalSequenceLength":"27408","totalUngappedLength":"27408"},"currentAccession":"GCA_004779465.1","organism":{"organismName":"Streptococcus phage Javan237","taxId":2548061},"sourceDatabase":"SOURCE_DATABASE_GENBANK"}
{"accession":"GCA_004779485.1","annotationInfo":{"name":"Annotation submitted by Nuffield Department of Medicine, University of Oxford","provider":"Nuffield Department of Medicine, University of Oxford","releaseDate":"2019-04-10","stats":{"geneCounts":{"proteinCoding":40,"total":40}}},"assemblyInfo":{"assemblyLevel":"Complete Genome","assemblyMethod":"Velvet v. 1.2.10","assemblyName":"ASM477948v1","assemblyStatus":"current","assemblyType":"haploid","releaseDate":"2019-04-05","sequencingTech":"Illumina","submitter":"Nuffield Department of Medicine, University of Oxford"},"assemblyStats":{"contigL50":1,"contigN50":36677,"gcCount":"15099","gcPercent":41.0,"numberOfComponentSequences":1,"numberOfContigs":1,"numberOfScaffolds":1,"scaffoldL50":1,"scaffoldN50":36677,"totalNumberOfChromosomes":1,"totalSequenceLength":"36677","totalUngappedLength":"36677"},"currentAccession":"GCA_004779485.1","organism":{"organismName":"Streptococcus phage Javan239","taxId":2548063},"sourceDatabase":"SOURCE_DATABASE_GENBANK"}
{"accession":"GCA_004779505.1","annotationInfo":{"name":"Annotation submitted by Nuffield Department of Medicine, University of Oxford","provider":"Nuffield Department of Medicine, University of Oxford","releaseDate":"2019-04-10","stats":{"geneCounts":{"proteinCoding":48,"total":48}}},"assemblyInfo":{"assemblyLevel":"Complete Genome","assemblyMethod":"Velvet v. 1.2.10","assemblyName":"ASM477950v1","assemblyStatus":"current","assemblyType":"haploid","releaseDate":"2019-04-05","sequencingTech":"Illumina","submitter":"Nuffield Department of Medicine, University of Oxford"},"assemblyStats":{"contigL50":1,"contigN50":36502,"gcCount":"13964","gcPercent":38.5,"numberOfComponentSequences":1,"numberOfContigs":1,"numberOfScaffolds":1,"scaffoldL50":1,"scaffoldN50":36502,"totalNumberOfChromosomes":1,"totalSequenceLength":"36502","totalUngappedLength":"36502"},"currentAccession":"GCA_004779505.1","organism":{"organismName":"Streptococcus phage Javan241","taxId":2548065},"sourceDatabase":"SOURCE_DATABASE_GENBANK"}
{"accession":"GCA_004779525.1","annotationInfo":{"name":"Annotation submitted by Nuffield Department of Medicine, University of Oxford","provider":"Nuffield Department of Medicine, University of Oxford","releaseDate":"2019-04-10","stats":{"geneCounts":{"proteinCoding":47,"total":47}}},"assemblyInfo":{"assemblyLevel":"Complete Genome","assemblyMethod":"Velvet v. 1.2.10","assemblyName":"ASM477952v1","assemblyStatus":"current","assemblyType":"haploid","releaseDate":"2019-04-05","sequencingTech":"Illumina","submitter":"Nuffield Department of Medicine, University of Oxford"},"assemblyStats":{"contigL50":1,"contigN50":35684,"gcCount":"14764","gcPercent":41.5,"numberOfComponentSequences":1,"numberOfContigs":1,"numberOfScaffolds":1,"scaffoldL50":1,"scaffoldN50":35684,"totalNumberOfChromosomes":1,"totalSequenceLength":"35684","totalUngappedLength":"35684"},"currentAccession":"GCA_004779525.1","organism":{"organismName":"Streptococcus phage Javan247","taxId":2548069},"sourceDatabase":"SOURCE_DATABASE_GENBANK"}
{"accession":"GCA_004779545.1","annotationInfo":{"name":"Annotation submitted by Nuffield Department of Medicine, University of Oxford","provider":"Nuffield Department of Medicine, University of Oxford","releaseDate":"2019-04-10","stats":{"geneCounts":{"proteinCoding":52,"total":52}}},"assemblyInfo":{"assemblyLevel":"Complete Genome","assemblyMethod":"Velvet v. 1.2.10","assemblyName":"ASM477954v1","assemblyStatus":"current","assemblyType":"haploid","releaseDate":"2019-04-05","sequencingTech":"Illumina","submitter":"Nuffield Department of Medicine, University of Oxford"},"assemblyStats":{"contigL50":1,"contigN50":41477,"gcCount":"15809","gcPercent":38.0,"numberOfComponentSequences":1,"numberOfContigs":1,"numberOfScaffolds":1,"scaffoldL50":1,"scaffoldN50":41477,"totalNumberOfChromosomes":1,"totalSequenceLength":"41477","totalUngappedLength":"41477"},"currentAccession":"GCA_004779545.1","organism":{"organismName":"Streptococcus phage Javan249","taxId":2548070},"sourceDatabase":"SOURCE_DATABASE_GENBANK"}
{"accession":"GCA_004779565.1","annotationInfo":{"name":"Annotation submitted by Nuffield Department of Medicine, University of Oxford","provider":"Nuffield Department of Medicine, University of Oxford","releaseDate":"2019-04-10","stats":{"geneCounts":{"proteinCoding":38,"total":38}}},"assemblyInfo":{"assemblyLevel":"Complete Genome","assemblyMethod":"Velvet v. 1.2.10","assemblyName":"ASM477956v1","assemblyStatus":"current","assemblyType":"haploid","releaseDate":"2019-04-05","sequencingTech":"Illumina","submitter":"Nuffield Department of Medicine, University of Oxford"},"assemblyStats":{"contigL50":1,"contigN50":35085,"gcCount":"15498","gcPercent":44.0,"numberOfComponentSequences":1,"numberOfContigs":1,"numberOfScaffolds":1,"scaffoldL50":1,"scaffoldN50":35085,"totalNumberOfChromosomes":1,"totalSequenceLength":"35085","totalUngappedLength":"35085"},"currentAccession":"GCA_004779565.1","organism":{"organismName":"Streptococcus phage Javan25","taxId":2548071},"sourceDatabase":"SOURCE_DATABASE_GENBANK"}
{"accession":"GCA_004779585.1","annotationInfo":{"name":"Annotation submitted by Nuffield Department of Medicine, University of Oxford","provider":"Nuffield Department of Medicine, University of Oxford","releaseDate":"2019-04-10","stats":{"geneCounts":{"proteinCoding":59,"total":59}}},"assemblyInfo":{"assemblyLevel":"Complete Genome","assemblyMethod":"Velvet v. 1.2.10","assemblyName":"ASM477958v1","assemblyStatus":"current","assemblyType":"haploid","releaseDate":"2019-04-05","sequencingTech":"Illumina","submitter":"Nuffield Department of Medicine, University of Oxford"},"assemblyStats":{"contigL50":1,"contigN50":40975,"gcCount":"16443","gcPercent":40.0,"numberOfComponentSequences":1,"numberOfContigs":1,"numberOfScaffolds":1,"scaffoldL50":1,"scaffoldN50":40975,"totalNumberOfChromosomes":1,"totalSequenceLength":"40975","totalUngappedLength":"40975"},"currentAccession":"GCA_004779585.1","organism":{"organismName":"Streptococcus phage Javan253","taxId":2548073},"sourceDatabase":"SOURCE_DATABASE_GENBANK"}
{"accession":"GCA_004779605.1","annotationInfo":{"name":"Annotation submitted by Nuffield Department of Medicine, University of Oxford","provider":"Nuffield Department of Medicine, University of Oxford","releaseDate":"2019-04-10","stats":{"geneCounts":{"proteinCoding":45,"total":45}}},"assemblyInfo":{"assemblyLevel":"Complete Genome","assemblyMethod":"Velvet v. 1.2.10","assemblyName":"ASM477960v1","assemblyStatus":"current","assemblyType":"haploid","releaseDate":"2019-04-05","sequencingTech":"Illumina","submitter":"Nuffield Department of Medicine, University of Oxford"},"assemblyStats":{"contigL50":1,"contigN50":39881,"gcCount":"16856","gcPercent":42.5,"numberOfComponentSequences":1,"numberOfContigs":1,"numberOfScaffolds":1,"scaffoldL50":1,"scaffoldN50":39881,"totalNumberOfChromosomes":1,"totalSequenceLength":"39881","totalUngappedLength":"39881"},"currentAccession":"GCA_004779605.1","organism":{"organismName":"Streptococcus phage Javan255","taxId":2548075},"sourceDatabase":"SOURCE_DATABASE_GENBANK"}
{"accession":"GCA_004779625.1","annotationInfo":{"name":"Annotation submitted by Nuffield Department of Medicine, University of Oxford","provider":"Nuffield Department of Medicine, University of Oxford","releaseDate":"2019-04-10","stats":{"geneCounts":{"proteinCoding":31,"total":31}}},"assemblyInfo":{"assemblyLevel":"Complete Genome","assemblyMethod":"Velvet v. 1.2.10","assemblyName":"ASM477962v1","assemblyStatus":"current","assemblyType":"haploid","releaseDate":"2019-04-05","sequencingTech":"Illumina","submitter":"Nuffield Department of Medicine, University of Oxford"},"assemblyStats":{"contigL50":1,"contigN50":25306,"gcCount":"9777","gcPercent":38.5,"numberOfComponentSequences":1,"numberOfContigs":1,"numberOfScaffolds":1,"scaffoldL50":1,"scaffoldN50":25306,"totalNumberOfChromosomes":1,"totalSequenceLength":"25306","totalUngappedLength":"25306"},"currentAccession":"GCA_004779625.1","organism":{"organismName":"Streptococcus phage Javan261","taxId":2548078},"sourceDatabase":"SOURCE_DATABASE_GENBANK"}
{"accession":"GCA_004779645.1","annotationInfo":{"name":"Annotation submitted by Nuffield Department of Medicine, University of Oxford","provider":"Nuffield Department of Medicine, University of Oxford","releaseDate":"2019-04-10","stats":{"geneCounts":{"proteinCoding":50,"total":50}}},"assemblyInfo":{"assemblyLevel":"Complete Genome","assemblyMethod":"Velvet v. 1.2.10","assemblyName":"ASM477964v1","assemblyStatus":"current","assemblyType":"haploid","releaseDate":"2019-04-05","sequencingTech":"Illumina","submitter":"Nuffield Department of Medicine, University of Oxford"},"assemblyStats":{"contigL50":1,"contigN50":34637,"gcCount":"13066","gcPercent":37.5,"numberOfComponentSequences":1,"numberOfContigs":1,"numberOfScaffolds":1,"scaffoldL50":1,"scaffoldN50":34637,"totalNumberOfChromosomes":1,"totalSequenceLength":"34637","totalUngappedLength":"34637"},"currentAccession":"GCA_004779645.1","organism":{"organismName":"Streptococcus phage Javan263","taxId":2548080},"sourceDatabase":"SOURCE_DATABASE_GENBANK"}
{"accession":"GCA_004779665.1","annotationInfo":{"name":"Annotation submitted by Nuffield Department of Medicine, University of Oxford","provider":"Nuffield Department of Medicine, University of Oxford","releaseDate":"2019-04-10","stats":{"geneCounts":{"proteinCoding":39,"total":39}}},"assemblyInfo":{"assemblyLevel":"Complete Genome","assemblyMethod":"Velvet v. 1.2.10","assemblyName":"ASM477966v1","assemblyStatus":"current","assemblyType":"haploid","releaseDate":"2019-04-05","sequencingTech":"Illumina","submitter":"Nuffield Department of Medicine, University of Oxford"},"assemblyStats":{"contigL50":1,"contigN50":36580,"gcCount":"13246","gcPercent":36.0,"numberOfComponentSequences":1,"numberOfContigs":1,"numberOfScaffolds":1,"scaffoldL50":1,"scaffoldN50":36580,"totalNumberOfChromosomes":1,"totalSequenceLength":"36580","totalUngappedLength":"36580"},"currentAccession":"GCA_004779665.1","organism":{"organismName":"Streptococcus phage Javan269","taxId":2548084},"sourceDatabase":"SOURCE_DATABASE_GENBANK"}
{"accession":"GCA_004779685.1","annotationInfo":{"name":"Annotation submitted by Nuffield Department of Medicine, University of Oxford","provider":"Nuffield Department of Medicine, University of Oxford","releaseDate":"2019-04-10","stats":{"geneCounts":{"proteinCoding":62,"total":62}}},"assemblyInfo":{"assemblyLevel":"Complete Genome","assemblyMethod":"Velvet v. 1.2.10","assemblyName":"ASM477968v1","assemblyStatus":"current","assemblyType":"haploid","releaseDate":"2019-04-05","sequencingTech":"Illumina","submitter":"Nuffield Department of Medicine, University of Oxford"},"assemblyStats":{"contigL50":1,"contigN50":40704,"gcCount":"14441","gcPercent":35.5,"numberOfComponentSequences":1,"numberOfContigs":1,"numberOfScaffolds":1,"scaffoldL50":1,"scaffoldN50":40704,"totalNumberOfChromosomes":1,"totalSequenceLength":"40704","totalUngappedLength":"40704"},"currentAccession":"GCA_004779685.1","organism":{"organismName":"Streptococcus phage Javan271","taxId":2548086},"sourceDatabase":"SOURCE_DATABASE_GENBANK"}
{"accession":"GCA_004779705.1","annotationInfo":{"name":"Annotation submitted by Nuffield Department of Medicine, University of Oxford","provider":"Nuffield Department of Medicine, University of Oxford","releaseDate":"2019-04-10","stats":{"geneCounts":{"proteinCoding":49,"total":49}}},"assemblyInfo":{"assemblyLevel":"Complete Genome","assemblyMethod":"Velvet v. 1.2.10","assemblyName":"ASM477970v1","assemblyStatus":"current","assemblyType":"haploid","releaseDate":"2019-04-05","sequencingTech":"Illumina","submitter":"Nuffield Department of Medicine, University of Oxford"},"assemblyStats":{"contigL50":1,"contigN50":37618,"gcCount":"13943","gcPercent":37.0,"numberOfComponentSequences":1,"numberOfContigs":1,"numberOfScaffolds":1,"scaffoldL50":1,"scaffoldN50":37618,"totalNumberOfChromosomes":1,"totalSequenceLength":"37618","totalUngappedLength":"37618"},"currentAccession":"GCA_004779705.1","organism":{"organismName":"Streptococcus phage Javan273","taxId":2548088},"sourceDatabase":"SOURCE_DATABASE_GENBANK"}
{"accession":"GCA_004779725.1","annotationInfo":{"name":"Annotation submitted by Nuffield Department of Medicine, University of Oxford","provider":"Nuffield Department of Medicine, University of Oxford","releaseDate":"2019-04-10","stats":{"geneCounts":{"proteinCoding":48,"total":48}}},"assemblyInfo":{"assemblyLevel":"Complete Genome","assemblyMethod":"Velvet v. 1.2.10","assemblyName":"ASM477972v1","assemblyStatus":"current","assemblyType":"haploid","releaseDate":"2019-04-05","sequencingTech":"Illumina","submitter":"Nuffield Department of Medicine, University of Oxford"},"assemblyStats":{"contigL50":1,"contigN50":30398,"gcCount":"11477","gcPercent":38.0,"numberOfComponentSequences":1,"numberOfContigs":1,"numberOfScaffolds":1,"scaffoldL50":1,"scaffoldN50":30398,"totalNumberOfChromosomes":1,"totalSequenceLength":"30398","totalUngappedLength":"30398"},"currentAccession":"GCA_004779725.1","organism":{"organismName":"Streptococcus phage Javan275","taxId":2548090},"sourceDatabase":"SOURCE_DATABASE_GENBANK"}
{"accession":"GCA_004779745.1","annotationInfo":{"name":"Annotation submitted by Nuffield Department of Medicine, University of Oxford","provider":"Nuffield Department of Medicine, University of Oxford","releaseDate":"2019-04-10","stats":{"geneCounts":{"proteinCoding":37,"total":37}}},"assemblyInfo":{"assemblyLevel":"Complete Genome","assemblyMethod":"Velvet v. 1.2.10","assemblyName":"ASM477974v1","assemblyStatus":"current","assemblyType":"haploid","releaseDate":"2019-04-05","sequencingTech":"Illumina","submitter":"Nuffield Department of Medicine, University of Oxford"},"assemblyStats":{"contigL50":1,"contigN50":34545,"gcCount":"15120","gcPercent":44.0,"numberOfComponentSequences":1,"numberOfContigs":1,"numberOfScaffolds":1,"scaffoldL50":1,"scaffoldN50":34545,"totalNumberOfChromosomes":1,"totalSequenceLength":"34545","totalUngappedLength":"34545"},"currentAccession":"GCA_004779745.1","organism":{"organismName":"Streptococcus phage Javan29","taxId":2548095},"sourceDatabase":"SOURCE_DATABASE_GENBANK"}
{"accession":"GCA_004779765.1","annotationInfo":{"name":"Annotation submitted by Nuffield Department of Medicine, University of Oxford","provider":"Nuffield Department of Medicine, University of Oxford","releaseDate":"2019-04-10","stats":{"geneCounts":{"proteinCoding":67,"total":67}}},"assemblyInfo":{"assemblyLevel":"Complete Genome","assemblyMethod":"Velvet v. 1.2.10","assemblyName":"ASM477976v1","assemblyStatus":"current","assemblyType":"haploid","releaseDate":"2019-04-05","sequencingTech":"Illumina","submitter":"Nuffield Department of Medicine, University of Oxford"},"assemblyStats":{"contigL50":1,"contigN50":39605,"gcCount":"17100","gcPercent":43.0,"numberOfComponentSequences":1,"numberOfContigs":1,"numberOfScaffolds":1,"scaffoldL50":1,"scaffoldN50":39605,"totalNumberOfChromosomes":1,"totalSequenceLength":"39605","totalUngappedLength":"39605"},"currentAccession":"GCA_004779765.1","organism":{"organismName":"Streptococcus phage Javan291","taxId":2548097},"sourceDatabase":"SOURCE_DATABASE_GENBANK"}
{"accession":"GCA_004779785.1","annotationInfo":{"name":"Annotation submitted by Nuffield Department of Medicine, University of Oxford","provider":"Nuffield Department of Medicine, University of Oxford","releaseDate":"2019-04-10","stats":{"geneCounts":{"proteinCoding":35,"total":35}}},"assemblyInfo":{"assemblyLevel":"Complete Genome","assemblyMethod":"Velvet v. 1.2.10","assemblyName":"ASM477978v1","assemblyStatus":"current","assemblyType":"haploid","releaseDate":"2019-04-05","sequencingTech":"Illumina","submitter":"Nuffield Department of Medicine, University of Oxford"},"assemblyStats":{"contigL50":1,"contigN50":34657,"gcCount":"15040","gcPercent":43.5,"numberOfComponentSequences":1,"numberOfContigs":1,"numberOfScaffolds":1,"scaffoldL50":1,"scaffoldN50":34657,"totalNumberOfChromosomes":1,"totalSequenceLength":"34657","totalUngappedLength":"34657"},"currentAccession":"GCA_004779785.1","organism":{"organismName":"Streptococcus phage Javan3","taxId":2548098},"sourceDatabase":"SOURCE_DATABASE_GENBANK"}
{"accession":"GCA_004779805.1","annotationInfo":{"name":"Annotation submitted by Nuffield Department of Medicine, University of Oxford","provider":"Nuffield Department of Medicine, University of Oxford","releaseDate":"2019-04-10","stats":{"geneCounts":{"proteinCoding":55,"total":55}}},"assemblyInfo":{"assemblyLevel":"Complete Genome","assemblyMethod":"Velvet v. 1.2.10","assemblyName":"ASM477980v1","assemblyStatus":"current","assemblyType":"haploid","releaseDate":"2019-04-05","sequencingTech":"Illumina","submitter":"Nuffield Department of Medicine, University of Oxford"},"assemblyStats":{"contigL50":1,"contigN50":39484,"gcCount":"14267","gcPercent":36.0,"numberOfComponentSequences":1,"numberOfContigs":1,"numberOfScaffolds":1,"scaffoldL50":1,"scaffoldN50":39484,"totalNumberOfChromosomes":1,"totalSequenceLength":"39484","totalUngappedLength":"39484"},"currentAccession":"GCA_004779805.1","organism":{"organismName":"Streptococcus phage Javan31","taxId":2548101},"sourceDatabase":"SOURCE_DATABASE_GENBANK"}
{"accession":"GCA_004779825.1","annotationInfo":{"name":"Annotation submitted by Nuffield Department of Medicine, University of Oxford","provider":"Nuffield Department of Medicine, University of Oxford","releaseDate":"2019-04-10","stats":{"geneCounts":{"proteinCoding":47,"total":47}}},"assemblyInfo":{"assemblyLevel":"Complete Genome","assemblyMethod":"Velvet v. 1.2.10","assemblyName":"ASM477982v1","assemblyStatus":"current","assemblyType":"haploid","releaseDate":"2019-04-05","sequencingTech":"Illumina","submitter":"Nuffield Department of Medicine, University of Oxford"},"assemblyStats":{"contigL50":1,"contigN50":40399,"gcCount":"18237","gcPercent":45.0,"numberOfComponentSequences":1,"numberOfContigs":1,"numberOfScaffolds":1,"scaffoldL50":1,"scaffoldN50":40399,"totalNumberOfChromosomes":1,"totalSequenceLength":"40399","totalUngappedLength":"40399"},"currentAccession":"GCA_004779825.1","organism":{"organismName":"Streptococcus phage Javan311","taxId":2548103},"sourceDatabase":"SOURCE_DATABASE_GENBANK"}
{"accession":"GCA_004779845.1","annotationInfo":{"name":"Annotation submitted by Nuffield Department of Medicine, University of Oxford","provider":"Nuffield Department of Medicine, University of Oxford","releaseDate":"2019-04-10","stats":{"geneCounts":{"proteinCoding":50,"total":50}}},"assemblyInfo":{"assemblyLevel":"Complete Genome","assemblyMethod":"Velvet v. 1.2.10","assemblyName":"ASM477984v1","assemblyStatus":"current","assemblyType":"haploid","releaseDate":"2019-04-05","sequencingTech":"Illumina","submitter":"Nuffield Department of Medicine, University of Oxford"},"assemblyStats":{"contigL50":1,"contigN50":35793,"gcCount":"14345","gcPercent":40.0,"numberOfComponentSequences":1,"numberOfContigs":1,"numberOfScaffolds":1,"scaffoldL50":1,"scaffoldN50":35793,"totalNumberOfChromosomes":1,"totalSequenceLength":"35793","totalUngappedLength":"35793"},"currentAccession":"GCA_004779845.1","organism":{"organismName":"Streptococcus phage Javan33","taxId":2548109},"sourceDatabase":"SOURCE_DATABASE_GENBANK"}
{"accession":"GCA_004779865.1","annotationInfo":{"name":"Annotation submitted by Nuffield Department of Medicine, University of Oxford","provider":"Nuffield Department of Medicine, University of Oxford","releaseDate":"2019-04-10","stats":{"geneCounts":{"proteinCoding":56,"total":56}}},"assemblyInfo":{"assemblyLevel":"Complete Genome","assemblyMethod":"Velvet v. 1.2.10","assemblyName":"ASM477986v1","assemblyStatus":"current","assemblyType":"haploid","releaseDate":"2019-04-05","sequencingTech":"Illumina","submitter":"Nuffield Department of Medicine, University of Oxford"},"assemblyStats":{"contigL50":1,"contigN50":35176,"gcCount":"14064","gcPercent":40.0,"numberOfComponentSequences":1,"numberOfContigs":1,"numberOfScaffolds":1,"scaffoldL50":1,"scaffoldN50":35176,"totalNumberOfChromosomes":1,"totalSequenceLength":"35176","totalUngappedLength":"35176"},"currentAccession":"GCA_004779865.1","organism":{"organismName":"Streptococcus phage Javan331","taxId":2548111},"sourceDatabase":"SOURCE_DATABASE_GENBANK"}
{"accession":"GCA_004779885.1","annotationInfo":{"name":"Annotation submitted by Nuffield Department of Medicine, University of Oxford","provider":"Nuffield Department of Medicine, University of Oxford","releaseDate":"2019-04-10","stats":{"geneCounts":{"proteinCoding":44,"total":44}}},"assemblyInfo":{"assemblyLevel":"Complete Genome","assemblyMethod":"Velvet v. 1.2.10","assemblyName":"ASM477988v1","assemblyStatus":"current","assemblyType":"haploid","releaseDate":"2019-04-05","sequencingTech":"Illumina","submitter":"Nuffield Department of Medicine, University of Oxford"},"assemblyStats":{"contigL50":1,"contigN50":37444,"gcCount":"15601","gcPercent":41.5,"numberOfComponentSequences":1,"numberOfContigs":1,"numberOfScaffolds":1,"scaffoldL50":1,"scaffoldN50":37444,"totalNumberOfChromosomes":1,"totalSequenceLength":"37444","totalUngappedLength":"37444"},"currentAccession":"GCA_004779885.1","organism":{"organismName":"Streptococcus phage Javan345","taxId":2548115},"sourceDatabase":"SOURCE_DATABASE_GENBANK"}
{"accession":"GCA_004779905.1","annotationInfo":{"name":"Annotation submitted by Nuffield Department of Medicine, University of Oxford","provider":"Nuffield Department of Medicine, University of Oxford","releaseDate":"2019-04-10","stats":{"geneCounts":{"proteinCoding":45,"total":45}}},"assemblyInfo":{"assemblyLevel":"Complete Genome","assemblyMethod":"Velvet v. 1.2.10","assemblyName":"ASM477990v1","assemblyStatus":"current","assemblyType":"haploid","releaseDate":"2019-04-05","sequencingTech":"Illumina","submitter":"Nuffield Department of Medicine, University of Oxford"},"assemblyStats":{"contigL50":1,"contigN50":30906,"gcCount":"12026","gcPercent":39.0,"numberOfComponentSequences":1,"numberOfContigs":1,"numberOfScaffolds":1,"scaffoldL50":1,"scaffoldN50":30906,"totalNumberOfChromosomes":1,"totalSequenceLength":"30906","totalUngappedLength":"30906"},"currentAccession":"GCA_004779905.1","organism":{"organismName":"Streptococcus phage Javan347","taxId":2548117},"sourceDatabase":"SOURCE_DATABASE_GENBANK"}
{"accession":"GCA_004779925.1","annotationInfo":{"name":"Annotation submitted by Nuffield Department of Medicine, University of Oxford","provider":"Nuffield Department of Medicine, University of Oxford","releaseDate":"2019-04-10","stats":{"geneCounts":{"proteinCoding":49,"total":49}}},"assemblyInfo":{"assemblyLevel":"Complete Genome","assemblyMethod":"Velvet v. 1.2.10","assemblyName":"ASM477992v1","assemblyStatus":"current","assemblyType":"haploid","releaseDate":"2019-04-05","sequencingTech":"Illumina","submitter":"Nuffield Department of Medicine, University of Oxford"},"assemblyStats":{"contigL50":1,"contigN50":37433,"gcCount":"15015","gcPercent":40.0,"numberOfComponentSequences":1,"numberOfContigs":1,"numberOfScaffolds":1,"scaffoldL50":1,"scaffoldN50":37433,"totalNumberOfChromosomes":1,"totalSequenceLength":"37433","totalUngappedLength":"37433"},"currentAccession":"GCA_004779925.1","organism":{"organismName":"Streptococcus phage Javan349","taxId":2548119},"sourceDatabase":"SOURCE_DATABASE_GENBANK"}
{"accession":"GCA_004779945.1","annotationInfo":{"name":"Annotation submitted by Nuffield Department of Medicine, University of Oxford","provider":"Nuffield Department of Medicine, University of Oxford","releaseDate":"2019-04-10","stats":{"geneCounts":{"proteinCoding":60,"total":60}}},"assemblyInfo":{"assemblyLevel":"Complete Genome","assemblyMethod":"Velvet v. 1.2.10","assemblyName":"ASM477994v1","assemblyStatus":"current","assemblyType":"haploid","releaseDate":"2019-04-05","sequencingTech":"Illumina","submitter":"Nuffield Department of Medicine, University of Oxford"},"assemblyStats":{"contigL50":1,"contigN50":37764,"gcCount":"13895","gcPercent":37.0,"numberOfComponentSequences":1,"numberOfContigs":1,"numberOfScaffolds":1,"scaffoldL50":1,"scaffoldN50":37764,"totalNumberOfChromosomes":1,"totalSequenceLength":"37764","totalUngappedLength":"37764"},"currentAccession":"GCA_004779945.1","organism":{"organismName":"Streptococcus phage Javan35","taxId":2548120},"sourceDatabase":"SOURCE_DATABASE_GENBANK"}
{"accession":"GCA_004779965.1","annotationInfo":{"name":"Annotation submitted by Nuffield Department of Medicine, University of Oxford","provider":"Nuffield Department of Medicine, University of Oxford","releaseDate":"2019-04-10","stats":{"geneCounts":{"proteinCoding":54,"total":54}}},"assemblyInfo":{"assemblyLevel":"Complete Genome","assemblyMethod":"Velvet v. 1.2.10","assemblyName":"ASM477996v1","assemblyStatus":"current","assemblyType":"haploid","releaseDate":"2019-04-05","sequencingTech":"Illumina","submitter":"Nuffield Department of Medicine, University of Oxford"},"assemblyStats":{"contigL50":1,"contigN50":37175,"gcCount":"14822","gcPercent":40.0,"numberOfComponentSequences":1,"numberOfContigs":1,"numberOfScaffolds":1,"scaffoldL50":1,"scaffoldN50":37175,"totalNumberOfChromosomes":1,"totalSequenceLength":"37175","totalUngappedLength":"37175"},"currentAccession":"GCA_004779965.1","organism":{"organismName":"Streptococcus phage Javan351","taxId":2548122},"sourceDatabase":"SOURCE_DATABASE_GENBANK"}
{"accession":"GCA_004779985.1","annotationInfo":{"name":"Annotation submitted by Nuffield Department of Medicine, University of Oxford","provider":"Nuffield Department of Medicine, University of Oxford","releaseDate":"2019-04-10","stats":{"geneCounts":{"proteinCoding":53,"total":53}}},"assemblyInfo":{"assemblyLevel":"Complete Genome","assemblyMethod":"Velvet v. 1.2.10","assemblyName":"ASM477998v1","assemblyStatus":"current","assemblyType":"haploid","releaseDate":"2019-04-05","sequencingTech":"Illumina","submitter":"Nuffield Department of Medicine, University of Oxford"},"assemblyStats":{"contigL50":1,"contigN50":39310,"gcCount":"16137","gcPercent":41.0,"numberOfComponentSequences":1,"numberOfContigs":1,"numberOfScaffolds":1,"scaffoldL50":1,"scaffoldN50":39310,"totalNumberOfChromosomes":1,"totalSequenceLength":"39310","totalUngappedLength":"39310"},"currentAccession":"GCA_004779985.1","organism":{"organismName":"Streptococcus phage Javan355","taxId":2548123},"sourceDatabase":"SOURCE_DATABASE_GENBANK"}
{"accession":"GCA_004780005.1","annotationInfo":{"name":"Annotation submitted by Nuffield Department of Medicine, University of Oxford","provider":"Nuffield Department of Medicine, University of Oxford","releaseDate":"2019-04-10","stats":{"geneCounts":{"proteinCoding":44,"total":44}}},"assemblyInfo":{"assemblyLevel":"Complete Genome","assemblyMethod":"Velvet v. 1.2.10","assemblyName":"ASM478000v1","assemblyStatus":"current","assemblyType":"haploid","releaseDate":"2019-04-05","sequencingTech":"Illumina","submitter":"Nuffield Department of Medicine, University of Oxford"},"assemblyStats":{"contigL50":1,"contigN50":29384,"gcCount":"11660","gcPercent":39.5,"numberOfComponentSequences":1,"numberOfContigs":1,"numberOfScaffolds":1,"scaffoldL50":1,"scaffoldN50":29384,"totalNumberOfChromosomes":1,"totalSequenceLength":"29384","totalUngappedLength":"29384"},"currentAccession":"GCA_004780005.1","organism":{"organismName":"Streptococcus phage Javan363","taxId":2548126},"sourceDatabase":"SOURCE_DATABASE_GENBANK"}
{"accession":"GCA_004780025.1","annotationInfo":{"name":"Annotation submitted by Nuffield Department of Medicine, University of Oxford","provider":"Nuffield Department of Medicine, University of Oxford","releaseDate":"2019-04-10","stats":{"geneCounts":{"proteinCoding":54,"total":54}}},"assemblyInfo":{"assemblyLevel":"Complete Genome","assemblyMethod":"Velvet v. 1.2.10","assemblyName":"ASM478002v1","assemblyStatus":"current","assemblyType":"haploid","releaseDate":"2019-04-05","sequencingTech":"Illumina","submitter":"Nuffield Department of Medicine, University of Oxford"},"assemblyStats":{"contigL50":1,"contigN50":40055,"gcCount":"16142","gcPercent":40.5,"numberOfComponentSequences":1,"numberOfContigs":1,"numberOfScaffolds":1,"scaffoldL50":1,"scaffoldN50":40055,"totalNumberOfChromosomes":1,"totalSequenceLength":"40055","totalUngappedLength":"40055"},"currentAccession":"GCA_004780025.1","organism":{"organismName":"Streptococcus phage Javan367","taxId":2548128},"sourceDatabase":"SOURCE_DATABASE_GENBANK"}
{"accession":"GCA_004780045.1","annotationInfo":{"name":"Annotation submitted by Nuffield Department of Medicine, University of Oxford","provider":"Nuffield Department of Medicine, University of Oxford","releaseDate":"2019-04-10","stats":{"geneCounts":{"proteinCoding":42,"total":42}}},"assemblyInfo":{"assemblyLevel":"Complete Genome","assemblyMethod":"Velvet v. 1.2.10","assemblyName":"ASM478004v1","assemblyStatus":"current","assemblyType":"haploid","releaseDate":"2019-04-05","sequencingTech":"Illumina","submitter":"Nuffield Department of Medicine, University of Oxford"},"assemblyStats":{"contigL50":1,"contigN50":37447,"gcCount":"15411","gcPercent":41.0,"numberOfComponentSequences":1,"numberOfContigs":1,"numberOfScaffolds":1,"scaffoldL50":1,"scaffoldN50":37447,"totalNumberOfChromosomes":1,"totalSequenceLength":"37447","totalUngappedLength":"37447"},"currentAccession":"GCA_004780045.1","organism":{"organismName":"Streptococcus phage Javan369","taxId":2548129},"sourceDatabase":"SOURCE_DATABASE_GENBANK"}
{"accession":"GCA_004780065.1","annotationInfo":{"name":"Annotation submitted by Nuffield Department of Medicine, University of Oxford","provider":"Nuffield Department of Medicine, University of Oxford","releaseDate":"2019-04-10","stats":{"geneCounts":{"proteinCoding":57,"total":57}}},"assemblyInfo":{"assemblyLevel":"Complete Genome","assemblyMethod":"Velvet v. 1.2.10","assemblyName":"ASM478006v1","assemblyStatus":"current","assemblyType":"haploid","releaseDate":"2019-04-05","sequencingTech":"Illumina","submitter":"Nuffield Department of Medicine, University of Oxford"},"assemblyStats":{"contigL50":1,"contigN50":37128,"gcCount":"13682","gcPercent":37.0,"numberOfComponentSequences":1,"numberOfContigs":1,"numberOfScaffolds":1,"scaffoldL50":1,"scaffoldN50":37128,"totalNumberOfChromosomes":1,"totalSequenceLength":"37128","totalUngappedLength":"37128"},"currentAccession":"GCA_004780065.1","organism":{"organismName":"Streptococcus phage Javan37","taxId":2548130},"sourceDatabase":"SOURCE_DATABASE_GENBANK"}
{"accession":"GCA_004780085.1","annotationInfo":{"name":"Annotation submitted by Nuffield Department of Medicine, University of Oxford","provider":"Nuffield Department of Medicine, University of Oxford","releaseDate":"2019-04-10","stats":{"geneCounts":{"proteinCoding":61,"total":61}}},"assemblyInfo":{"assemblyLevel":"Complete Genome","assemblyMethod":"Velvet v. 1.2.10","assemblyName":"ASM478008v1","assemblyStatus":"current","assemblyType":"haploid","releaseDate":"2019-04-05","sequencingTech":"Illumina","submitter":"Nuffield Department of Medicine, University of Oxford"},"assemblyStats":{"contigL50":1,"contigN50":39366,"gcCount":"15451","gcPercent":39.0,"numberOfComponentSequences":1,"numberOfContigs":1,"numberOfScaffolds":1,"scaffoldL50":1,"scaffoldN50":39366,"totalNumberOfChromosomes":1,"totalSequenceLength":"39366","totalUngappedLength":"39366"},"currentAccession":"GCA_004780085.1","organism":{"organismName":"Streptococcus phage Javan371","taxId":2548132},"sourceDatabase":"SOURCE_DATABASE_GENBANK"}
{"accession":"GCA_004780105.1","annotationInfo":{"name":"Annotation submitted by Nuffield Department of Medicine, University of Oxford","provider":"Nuffield Department of Medicine, University of Oxford","releaseDate":"2019-04-10","stats":{"geneCounts":{"proteinCoding":48,"total":48}}},"assemblyInfo":{"assemblyLevel":"Complete Genome","assemblyMethod":"Velvet v. 1.2.10","assemblyName":"ASM478010v1","assemblyStatus":"current","assemblyType":"haploid","releaseDate":"2019-04-05","sequencingTech":"Illumina","submitter":"Nuffield Department of Medicine, University of Oxford"},"assemblyStats":{"contigL50":1,"contigN50":39487,"gcCount":"17629","gcPercent":44.5,"numberOfComponentSequences":1,"numberOfContigs":1,"numberOfScaffolds":1,"scaffoldL50":1,"scaffoldN50":39487,"totalNumberOfChromosomes":1,"totalSequenceLength":"39487","totalUngappedLength":"39487"},"currentAccession":"GCA_004780105.1","organism":{"organismName":"Streptococcus phage Javan377","taxId":2548135},"sourceDatabase":"SOURCE_DATABASE_GENBANK"}
{"accession":"GCA_004780125.1","annotationInfo":{"name":"Annotation submitted by Nuffield Department of Medicine, University of Oxford","provider":"Nuffield Department of Medicine, University of Oxford","releaseDate":"2019-04-10","stats":{"geneCounts":{"proteinCoding":48,"total":48}}},"assemblyInfo":{"assemblyLevel":"Complete Genome","assemblyMethod":"Velvet v. 1.2.10","assemblyName":"ASM478012v1","assemblyStatus":"current","assemblyType":"haploid","releaseDate":"2019-04-05","sequencingTech":"Illumina","submitter":"Nuffield Department of Medicine, University of Oxford"},"assemblyStats":{"contigL50":1,"contigN50":39487,"gcCount":"17629","gcPercent":44.5,"numberOfComponentSequences":1,"numberOfContigs":1,"numberOfScaffolds":1,"scaffoldL50":1,"scaffoldN50":39487,"totalNumberOfChromosomes":1,"totalSequenceLength":"39487","totalUngappedLength":"39487"},"currentAccession":"GCA_004780125.1","organism":{"organismName":"Streptococcus phage Javan381","taxId":2548138},"sourceDatabase":"SOURCE_DATABASE_GENBANK"}
{"accession":"GCA_004780145.1","annotationInfo":{"name":"Annotation submitted by Nuffield Department of Medicine, University of Oxford","provider":"Nuffield Department of Medicine, University of Oxford","releaseDate":"2019-04-10","stats":{"geneCounts":{"proteinCoding":58,"total":58}}},"assemblyInfo":{"assemblyLevel":"Complete Genome","assemblyMethod":"Velvet v. 1.2.10","assemblyName":"ASM478014v1","assemblyStatus":"current","assemblyType":"haploid","releaseDate":"2019-04-05","sequencingTech":"Illumina","submitter":"Nuffield Department of Medicine, University of Oxford"},"assemblyStats":{"contigL50":1,"contigN50":37490,"gcCount":"13361","gcPercent":35.5,"numberOfComponentSequences":1,"numberOfContigs":1,"numberOfScaffolds":1,"scaffoldL50":1,"scaffoldN50":37490,"totalNumberOfChromosomes":1,"totalSequenceLength":"37490","totalUngappedLength":"37490"},"currentAccession":"GCA_004780145.1","organism":{"organismName":"Streptococcus phage Javan383","taxId":2548139},"sourceDatabase":"SOURCE_DATABASE_GENBANK"}
{"accession":"GCA_004780165.1","annotationInfo":{"name":"Annotation submitted by Nuffield Department of Medicine, University of Oxford","provider":"Nuffield Department of Medicine, University of Oxford","releaseDate":"2019-04-10","stats":{"geneCounts":{"proteinCoding":56,"total":56}}},"assemblyInfo":{"assemblyLevel":"Complete Genome","assemblyMethod":"Velvet v. 1.2.10","assemblyName":"ASM478016v1","assemblyStatus":"current","assemblyType":"haploid","releaseDate":"2019-04-05","sequencingTech":"Illumina","submitter":"Nuffield Department of Medicine, University of Oxford"},"assemblyStats":{"contigL50":1,"contigN50":42560,"gcCount":"15210","gcPercent":35.5,"numberOfComponentSequences":1,"numberOfContigs":1,"numberOfScaffolds":1,"scaffoldL50":1,"scaffoldN50":42560,"totalNumberOfChromosomes":1,"totalSequenceLength":"42560","totalUngappedLength":"42560"},"currentAccession":"GCA_004780165.1","organism":{"organismName":"Streptococcus phage Javan385","taxId":2548141},"sourceDatabase":"SOURCE_DATABASE_GENBANK"}
{"accession":"GCA_004780185.1","annotationInfo":{"name":"Annotation submitted by Nuffield Department of Medicine, University of Oxford","provider":"Nuffield Department of Medicine, University of Oxford","releaseDate":"2019-04-10","stats":{"geneCounts":{"proteinCoding":53,"total":53}}},"assemblyInfo":{"assemblyLevel":"Complete Genome","assemblyMethod":"Velvet v. 1.2.10","assemblyName":"ASM478018v1","assemblyStatus":"current","assemblyType":"haploid","releaseDate":"2019-04-05","sequencingTech":"Illumina","submitter":"Nuffield Department of Medicine, University of Oxford"},"assemblyStats":{"contigL50":1,"contigN50":39475,"gcCount":"14269","gcPercent":36.0,"numberOfComponentSequences":1,"numberOfContigs":1,"numberOfScaffolds":1,"scaffoldL50":1,"scaffoldN50":39475,"totalNumberOfChromosomes":1,"totalSequenceLength":"39475","totalUngappedLength":"39475"},"currentAccession":"GCA_004780185.1","organism":{"organismName":"Streptococcus phage Javan389","taxId":2548143},"sourceDatabase":"SOURCE_DATABASE_GENBANK"}
{"accession":"GCA_004780205.1","annotationInfo":{"name":"Annotation submitted by Nuffield Department of Medicine, University of Oxford","provider":"Nuffield Department of Medicine, University of Oxford","releaseDate":"2019-04-10","stats":{"geneCounts":{"proteinCoding":68,"total":68}}},"assemblyInfo":{"assemblyLevel":"Complete Genome","assemblyMethod":"Velvet v. 1.2.10","assemblyName":"ASM478020v1","assemblyStatus":"current","assemblyType":"haploid","releaseDate":"2019-04-05","sequencingTech":"Illumina","submitter":"Nuffield Department of Medicine, University of Oxford"},"assemblyStats":{"contigL50":1,"contigN50":43433,"gcCount":"15960","gcPercent":36.5,"numberOfComponentSequences":1,"numberOfContigs":1,"numberOfScaffolds":1,"scaffoldL50":1,"scaffoldN50":43433,"totalNumberOfChromosomes":1,"totalSequenceLength":"43433","totalUngappedLength":"43433"},"currentAccession":"GCA_004780205.1","organism":{"organismName":"Streptococcus phage Javan39","taxId":2548144},"sourceDatabase":"SOURCE_DATABASE_GENBANK"}
{"accession":"GCA_004780225.1","annotationInfo":{"name":"Annotation submitted by Nuffield Department of Medicine, University of Oxford","provider":"Nuffield Department of Medicine, University of Oxford","releaseDate":"2019-04-10","stats":{"geneCounts":{"proteinCoding":60,"total":60}}},"assemblyInfo":{"assemblyLevel":"Complete Genome","assemblyMethod":"Velvet v. 1.2.10","assemblyName":"ASM478022v1","assemblyStatus":"current","assemblyType":"haploid","releaseDate":"2019-04-05","sequencingTech":"Illumina","submitter":"Nuffield Department of Medicine, University of Oxford"},"assemblyStats":{"contigL50":1,"contigN50":42146,"gcCount":"15004","gcPercent":35.5,"numberOfComponentSequences":1,"numberOfContigs":1,"numberOfScaffolds":1,"scaffoldL50":1,"scaffoldN50":42146,"totalNumberOfChromosomes":1,"totalSequenceLength":"42146","totalUngappedLength":"42146"},"currentAccession":"GCA_004780225.1","organism":{"organismName":"Streptococcus phage Javan393","taxId":2548146},"sourceDatabase":"SOURCE_DATABASE_GENBANK"}
{"accession":"GCA_004780245.1","annotationInfo":{"name":"Annotation submitted by Nuffield Department of Medicine, University of Oxford","provider":"Nuffield Department of Medicine, University of Oxford","releaseDate":"2019-04-10","stats":{"geneCounts":{"proteinCoding":55,"total":55}}},"assemblyInfo":{"assemblyLevel":"Complete Genome","assemblyMethod":"Velvet v. 1.2.10","assemblyName":"ASM478024v1","assemblyStatus":"current","assemblyType":"haploid","releaseDate":"2019-04-05","sequencingTech":"Illumina","submitter":"Nuffield Department of Medicine, University of Oxford"},"assemblyStats":{"contigL50":1,"contigN50":38443,"gcCount":"13526","gcPercent":35.0,"numberOfComponentSequences":1,"numberOfContigs":1,"numberOfScaffolds":1,"scaffoldL50":1,"scaffoldN50":38443,"totalNumberOfChromosomes":1,"totalSequenceLength":"38443","totalUngappedLength":"38443"},"currentAccession":"GCA_004780245.1","organism":{"organismName":"Streptococcus phage Javan399","taxId":2548148},"sourceDatabase":"SOURCE_DATABASE_GENBANK"}
{"accession":"GCA_004780265.1","annotationInfo":{"name":"Annotation submitted by Nuffield Department of Medicine, University of Oxford","provider":"Nuffield Department of Medicine, University of Oxford","releaseDate":"2019-04-10","stats":{"geneCounts":{"proteinCoding":38,"total":38}}},"assemblyInfo":{"assemblyLevel":"Complete Genome","assemblyMethod":"Velvet v. 1.2.10","assemblyName":"ASM478026v1","assemblyStatus":"current","assemblyType":"haploid","releaseDate":"2019-04-05","sequencingTech":"Illumina","submitter":"Nuffield Department of Medicine, University of Oxford"},"assemblyStats":{"contigL50":1,"contigN50":38222,"gcCount":"16157","gcPercent":42.5,"numberOfComponentSequences":1,"numberOfContigs":1,"numberOfScaffolds":1,"scaffoldL50":1,"scaffoldN50":38222,"totalNumberOfChromosomes":1,"totalSequenceLength":"38222","totalUngappedLength":"38222"},"currentAccession":"GCA_004780265.1","organism":{"organismName":"Streptococcus phage Javan405","taxId":2548151},"sourceDatabase":"SOURCE_DATABASE_GENBANK"}
{"accession":"GCA_004780285.1","annotationInfo":{"name":"Annotation submitted by Nuffield Department of Medicine, University of Oxford","provider":"Nuffield Department of Medicine, University of Oxford","releaseDate":"2019-04-10","stats":{"geneCounts":{"proteinCoding":63,"total":63}}},"assemblyInfo":{"assemblyLevel":"Complete Genome","assemblyMethod":"Velvet v. 1.2.10","assemblyName":"ASM478028v1","assemblyStatus":"current","assemblyType":"haploid","releaseDate":"2019-04-05","sequencingTech":"Illumina","submitter":"Nuffield Department of Medicine, University of Oxford"},"assemblyStats":{"contigL50":1,"contigN50":38109,"gcCount":"13466","gcPercent":35.5,"numberOfComponentSequences":1,"numberOfContigs":1,"numberOfScaffolds":1,"scaffoldL50":1,"scaffoldN50":38109,"totalNumberOfChromosomes":1,"totalSequenceLength":"38109","totalUngappedLength":"38109"},"currentAccession":"GCA_004780285.1","organism":{"organismName":"Streptococcus phage Javan407","taxId":2548153},"sourceDatabase":"SOURCE_DATABASE_GENBANK"}
{"accession":"GCA_004780305.1","annotationInfo":{"name":"Annotation submitted by Nuffield Department of Medicine, University of Oxford","provider":"Nuffield Department of Medicine, University of Oxford","releaseDate":"2019-04-10","stats":{"geneCounts":{"proteinCoding":50,"total":50}}},"assemblyInfo":{"assemblyLevel":"Complete Genome","assemblyMethod":"Velvet v. 1.2.10","assemblyName":"ASM478030v1","assemblyStatus":"current","assemblyType":"haploid","releaseDate":"2019-04-05","sequencingTech":"Illumina","submitter":"Nuffield Department of Medicine, University of Oxford"},"assemblyStats":{"contigL50":1,"contigN50":36561,"gcCount":"12776","gcPercent":35.0,"numberOfComponentSequences":1,"numberOfContigs":1,"numberOfScaffolds":1,"scaffoldL50":1,"scaffoldN50":36561,"totalNumberOfChromosomes":1,"totalSequenceLength":"36561","totalUngappedLength":"36561"},"currentAccession":"GCA_004780305.1","organism":{"organismName":"Streptococcus phage Javan411","taxId":2548154},"sourceDatabase":"SOURCE_DATABASE_GENBANK"}
{"accession":"GCA_004780325.1","annotationInfo":{"name":"Annotation submitted by Nuffield Department of Medicine, University of Oxford","provider":"Nuffield Department of Medicine, University of Oxford","releaseDate":"2019-04-10","stats":{"geneCounts":{"proteinCoding":59,"total":59}}},"assemblyInfo":{"assemblyLevel":"Complete Genome","assemblyMethod":"Velvet v. 1.2.10","assemblyName":"ASM478032v1","assemblyStatus":"current","assemblyType":"haploid","releaseDate":"2019-04-05","sequencingTech":"Illumina","submitter":"Nuffield Department of Medicine, University of Oxford"},"assemblyStats":{"contigL50":1,"contigN50":37660,"gcCount":"13729","gcPercent":36.5,"numberOfComponentSequences":1,"numberOfContigs":1,"numberOfScaffolds":1,"scaffoldL50":1,"scaffoldN50":37660,"totalNumberOfChromosomes":1,"totalSequenceLength":"37660","totalUngappedLength":"37660"},"currentAccession":"GCA_004780325.1","organism":{"organismName":"Streptococcus phage Javan423","taxId":2548159},"sourceDatabase":"SOURCE_DATABASE_GENBANK"}
{"accession":"GCA_004780345.1","annotationInfo":{"name":"Annotation submitted by Nuffield Department of Medicine, University of Oxford","provider":"Nuffield Department of Medicine, University of Oxford","releaseDate":"2019-04-10","stats":{"geneCounts":{"proteinCoding":58,"total":58}}},"assemblyInfo":{"assemblyLevel":"Complete Genome","assemblyMethod":"Velvet v. 1.2.10","assemblyName":"ASM478034v1","assemblyStatus":"current","assemblyType":"haploid","releaseDate":"2019-04-05","sequencingTech":"Illumina","submitter":"Nuffield Department of Medicine, University of Oxford"},"assemblyStats":{"contigL50":1,"contigN50":37660,"gcCount":"13729","gcPercent":36.5,"numberOfComponentSequences":1,"numberOfContigs":1,"numberOfScaffolds":1,"scaffoldL50":1,"scaffoldN50":37660,"totalNumberOfChromosomes":1,"totalSequenceLength":"37660","totalUngappedLength":"37660"},"currentAccession":"GCA_004780345.1","organism":{"organismName":"Streptococcus phage Javan425","taxId":2548161},"sourceDatabase":"SOURCE_DATABASE_GENBANK"}
{"accession":"GCA_004780365.1","annotationInfo":{"name":"Annotation submitted by Nuffield Department of Medicine, University of Oxford","provider":"Nuffield Department of Medicine, University of Oxford","releaseDate":"2019-04-10","stats":{"geneCounts":{"proteinCoding":71,"total":71}}},"assemblyInfo":{"assemblyLevel":"Complete Genome","assemblyMethod":"Velvet v. 1.2.10","assemblyName":"ASM478036v1","assemblyStatus":"current","assemblyType":"haploid","releaseDate":"2019-04-05","sequencingTech":"Illumina","submitter":"Nuffield Department of Medicine, University of Oxford"},"assemblyStats":{"contigL50":1,"contigN50":42333,"gcCount":"16893","gcPercent":40.0,"numberOfComponentSequences":1,"numberOfContigs":1,"numberOfScaffolds":1,"scaffoldL50":1,"scaffoldN50":42333,"totalNumberOfChromosomes":1,"totalSequenceLength":"42333","totalUngappedLength":"42333"},"currentAccession":"GCA_004780365.1","organism":{"organismName":"Streptococcus phage Javan427","taxId":2548163},"sourceDatabase":"SOURCE_DATABASE_GENBANK"}
{"accession":"GCA_004780385.1","annotationInfo":{"name":"Annotation submitted by Nuffield Department of Medicine, University of Oxford","provider":"Nuffield Department of Medicine, University of Oxford","releaseDate":"2019-04-10","stats":{"geneCounts":{"proteinCoding":70,"total":70}}},"assemblyInfo":{"assemblyLevel":"Complete Genome","assemblyMethod":"Velvet v. 1.2.10","assemblyName":"ASM478038v1","assemblyStatus":"current","assemblyType":"haploid","releaseDate":"2019-04-05","sequencingTech":"Illumina","submitter":"Nuffield Department of Medicine, University of Oxford"},"assemblyStats":{"contigL50":1,"contigN50":41549,"gcCount":"16636","gcPercent":40.0,"numberOfComponentSequences":1,"numberOfContigs":1,"numberOfScaffolds":1,"scaffoldL50":1,"scaffoldN50":41549,"totalNumberOfChromosomes":1,"totalSequenceLength":"41549","totalUngappedLength":"41549"},"currentAccession":"GCA_004780385.1","organism":{"organismName":"Streptococcus phage Javan433","taxId":2548164},"sourceDatabase":"SOURCE_DATABASE_GENBANK"}
{"accession":"GCA_004780405.1","annotationInfo":{"name":"Annotation submitted by Nuffield Department of Medicine, University of Oxford","provider":"Nuffield Department of Medicine, University of Oxford","releaseDate":"2019-04-10","stats":{"geneCounts":{"proteinCoding":70,"total":70}}},"assemblyInfo":{"assemblyLevel":"Complete Genome","assemblyMethod":"Velvet v. 1.2.10","assemblyName":"ASM478040v1","assemblyStatus":"current","assemblyType":"haploid","releaseDate":"2019-04-05","sequencingTech":"Illumina","submitter":"Nuffield Department of Medicine, University of Oxford"},"assemblyStats":{"contigL50":1,"contigN50":41549,"gcCount":"16636","gcPercent":40.0,"numberOfComponentSequences":1,"numberOfContigs":1,"numberOfScaffolds":1,"scaffoldL50":1,"scaffoldN50":41549,"totalNumberOfChromosomes":1,"totalSequenceLength":"41549","totalUngappedLength":"41549"},"currentAccession":"GCA_004780405.1","organism":{"organismName":"Streptococcus phage Javan439","taxId":2548166},"sourceDatabase":"SOURCE_DATABASE_GENBANK"}
{"accession":"GCA_004780425.1","annotationInfo":{"name":"Annotation submitted by Nuffield Department of Medicine, University of Oxford","provider":"Nuffield Department of Medicine, University of Oxford","releaseDate":"2019-04-10","stats":{"geneCounts":{"proteinCoding":66,"total":66}}},"assemblyInfo":{"assemblyLevel":"Complete Genome","assemblyMethod":"Velvet v. 1.2.10","assemblyName":"ASM478042v1","assemblyStatus":"current","assemblyType":"haploid","releaseDate":"2019-04-05","sequencingTech":"Illumina","submitter":"Nuffield Department of Medicine, University of Oxford"},"assemblyStats":{"contigL50":1,"contigN50":40136,"gcCount":"14705","gcPercent":36.5,"numberOfComponentSequences":1,"numberOfContigs":1,"numberOfScaffolds":1,"scaffoldL50":1,"scaffoldN50":40136,"totalNumberOfChromosomes":1,"totalSequenceLength":"40136","totalUngappedLength":"40136"},"currentAccession":"GCA_004780425.1","organism":{"organismName":"Streptococcus phage Javan443","taxId":2548169},"sourceDatabase":"SOURCE_DATABASE_GENBANK"}
{"accession":"GCA_004780445.1","annotationInfo":{"name":"Annotation submitted by Nuffield Department of Medicine, University of Oxford","provider":"Nuffield Department of Medicine, University of Oxford","releaseDate":"2019-04-10","stats":{"geneCounts":{"proteinCoding":66,"total":66}}},"assemblyInfo":{"assemblyLevel":"Complete Genome","assemblyMethod":"Velvet v. 1.2.10","assemblyName":"ASM478044v1","assemblyStatus":"current","assemblyType":"haploid","releaseDate":"2019-04-05","sequencingTech":"Illumina","submitter":"Nuffield Department of Medicine, University of Oxford"},"assemblyStats":{"contigL50":1,"contigN50":40136,"gcCount":"14706","gcPercent":36.5,"numberOfComponentSequences":1,"numberOfContigs":1,"numberOfScaffolds":1,"scaffoldL50":1,"scaffoldN50":40136,"totalNumberOfChromosomes":1,"totalSequenceLength":"40136","totalUngappedLength":"40136"},"currentAccession":"GCA_004780445.1","organism":{"organismName":"Streptococcus phage Javan445","taxId":2548171},"sourceDatabase":"SOURCE_DATABASE_GENBANK"}
{"accession":"GCA_004780465.1","annotationInfo":{"name":"Annotation submitted by Nuffield Department of Medicine, University of Oxford","provider":"Nuffield Department of Medicine, University of Oxford","releaseDate":"2019-04-10","stats":{"geneCounts":{"proteinCoding":57,"total":57}}},"assemblyInfo":{"assemblyLevel":"Complete Genome","assemblyMethod":"Velvet v. 1.2.10","assemblyName":"ASM478046v1","assemblyStatus":"current","assemblyType":"haploid","releaseDate":"2019-04-05","sequencingTech":"Illumina","submitter":"Nuffield Department of Medicine, University of Oxford"},"assemblyStats":{"contigL50":1,"contigN50":41213,"gcCount":"15944","gcPercent":38.5,"numberOfComponentSequences":1,"numberOfContigs":1,"numberOfScaffolds":1,"scaffoldL50":1,"scaffoldN50":41213,"totalNumberOfChromosomes":1,"totalSequenceLength":"41213","totalUngappedLength":"41213"},"currentAccession":"GCA_004780465.1","organism":{"organismName":"Streptococcus phage Javan447","taxId":2548173},"sourceDatabase":"SOURCE_DATABASE_GENBANK"}
{"accession":"GCA_004780485.1","annotationInfo":{"name":"Annotation submitted by Nuffield Department of Medicine, University of Oxford","provider":"Nuffield Department of Medicine, University of Oxford","releaseDate":"2019-04-10","stats":{"geneCounts":{"proteinCoding":52,"total":52}}},"assemblyInfo":{"assemblyLevel":"Complete Genome","assemblyMethod":"Velvet v. 1.2.10","assemblyName":"ASM478048v1","assemblyStatus":"current","assemblyType":"haploid","releaseDate":"2019-04-05","sequencingTech":"Illumina","submitter":"Nuffield Department of Medicine, University of Oxford"},"assemblyStats":{"contigL50":1,"contigN50":33798,"gcCount":"13060","gcPercent":38.5,"numberOfComponentSequences":1,"numberOfContigs":1,"numberOfScaffolds":1,"scaffoldL50":1,"scaffoldN50":33798,"totalNumberOfChromosomes":1,"totalSequenceLength":"33798","totalUngappedLength":"33798"},"currentAccession":"GCA_004780485.1","organism":{"organismName":"Streptococcus phage Javan451","taxId":2548176},"sourceDatabase":"SOURCE_DATABASE_GENBANK"}
{"accession":"GCA_004780505.1","annotationInfo":{"name":"Annotation submitted by Nuffield Department of Medicine, University of Oxford","provider":"Nuffield Department of Medicine, University of Oxford","releaseDate":"2019-04-10","stats":{"geneCounts":{"proteinCoding":44,"total":44}}},"assemblyInfo":{"assemblyLevel":"Complete Genome","assemblyMethod":"Velvet v. 1.2.10","assemblyName":"ASM478050v1","assemblyStatus":"current","assemblyType":"haploid","releaseDate":"2019-04-05","sequencingTech":"Illumina","submitter":"Nuffield Department of Medicine, University of Oxford"},"assemblyStats":{"contigL50":1,"contigN50":30892,"gcCount":"12087","gcPercent":39.0,"numberOfComponentSequences":1,"numberOfContigs":1,"numberOfScaffolds":1,"scaffoldL50":1,"scaffoldN50":30892,"totalNumberOfChromosomes":1,"totalSequenceLength":"30892","totalUngappedLength":"30892"},"currentAccession":"GCA_004780505.1","organism":{"organismName":"Streptococcus phage Javan457","taxId":2548180},"sourceDatabase":"SOURCE_DATABASE_GENBANK"}
{"accession":"GCA_004780525.1","annotationInfo":{"name":"Annotation submitted by Nuffield Department of Medicine, University of Oxford","provider":"Nuffield Department of Medicine, University of Oxford","releaseDate":"2019-04-10","stats":{"geneCounts":{"proteinCoding":54,"total":54}}},"assemblyInfo":{"assemblyLevel":"Complete Genome","assemblyMethod":"Velvet v. 1.2.10","assemblyName":"ASM478052v1","assemblyStatus":"current","assemblyType":"haploid","releaseDate":"2019-04-05","sequencingTech":"Illumina","submitter":"Nuffield Department of Medicine, University of Oxford"},"assemblyStats":{"contigL50":1,"contigN50":39014,"gcCount":"14907","gcPercent":38.0,"numberOfComponentSequences":1,"numberOfContigs":1,"numberOfScaffolds":1,"scaffoldL50":1,"scaffoldN50":39014,"totalNumberOfChromosomes":1,"totalSequenceLength":"39014","totalUngappedLength":"39014"},"currentAccession":"GCA_004780525.1","organism":{"organismName":"Streptococcus phage Javan459","taxId":2548182},"sourceDatabase":"SOURCE_DATABASE_GENBANK"}
{"accession":"GCA_004780545.1","annotationInfo":{"name":"Annotation submitted by Nuffield Department of Medicine, University of Oxford","provider":"Nuffield Department of Medicine, University of Oxford","releaseDate":"2019-04-10","stats":{"geneCounts":{"proteinCoding":48,"total":48}}},"assemblyInfo":{"assemblyLevel":"Complete Genome","assemblyMethod":"Velvet v. 1.2.10","assemblyName":"ASM478054v1","assemblyStatus":"current","assemblyType":"haploid","releaseDate":"2019-04-05","sequencingTech":"Illumina","submitter":"Nuffield Department of Medicine, University of Oxford"},"assemblyStats":{"contigL50":1,"contigN50":38523,"gcCount":"15312","gcPercent":39.5,"numberOfComponentSequences":1,"numberOfContigs":1,"numberOfScaffolds":1,"scaffoldL50":1,"scaffoldN50":38523,"totalNumberOfChromosomes":1,"totalSequenceLength":"38523","totalUngappedLength":"38523"},"currentAccession":"GCA_004780545.1","organism":{"organismName":"Streptococcus phage Javan465","taxId":2548186},"sourceDatabase":"SOURCE_DATABASE_GENBANK"}
{"accession":"GCA_004780565.1","annotationInfo":{"name":"Annotation submitted by Nuffield Department of Medicine, University of Oxford","provider":"Nuffield Department of Medicine, University of Oxford","releaseDate":"2019-04-10","stats":{"geneCounts":{"proteinCoding":52,"total":52}}},"assemblyInfo":{"assemblyLevel":"Complete Genome","assemblyMethod":"Velvet v. 1.2.10","assemblyName":"ASM478056v1","assemblyStatus":"current","assemblyType":"haploid","releaseDate":"2019-04-05","sequencingTech":"Illumina","submitter":"Nuffield Department of Medicine, University of Oxford"},"assemblyStats":{"contigL50":1,"contigN50":34125,"gcCount":"12996","gcPercent":38.0,"numberOfComponentSequences":1,"numberOfContigs":1,"numberOfScaffolds":1,"scaffoldL50":1,"scaffoldN50":34125,"totalNumberOfChromosomes":1,"totalSequenceLength":"34125","totalUngappedLength":"34125"},"currentAccession":"GCA_004780565.1","organism":{"organismName":"Streptococcus phage Javan467","taxId":2548187},"sourceDatabase":"SOURCE_DATABASE_GENBANK"}
{"accession":"GCA_004780585.1","annotationInfo":{"name":"Annotation submitted by Nuffield Department of Medicine, University of Oxford","provider":"Nuffield Department of Medicine, University of Oxford","releaseDate":"2019-04-10","stats":{"geneCounts":{"proteinCoding":55,"total":55}}},"assemblyInfo":{"assemblyLevel":"Complete Genome","assemblyMethod":"Velvet v. 1.2.10","assemblyName":"ASM478058v1","assemblyStatus":"current","assemblyType":"haploid","releaseDate":"2019-04-05","sequencingTech":"Illumina","submitter":"Nuffield Department of Medicine, University of Oxford"},"assemblyStats":{"contigL50":1,"contigN50":41191,"gcCount":"14994","gcPercent":36.5,"numberOfComponentSequences":1,"numberOfContigs":1,"numberOfScaffolds":1,"scaffoldL50":1,"scaffoldN50":41191,"totalNumberOfChromosomes":1,"totalSequenceLength":"41191","totalUngappedLength":"41191"},"currentAccession":"GCA_004780585.1","organism":{"organismName":"Streptococcus phage Javan47","taxId":2548188},"sourceDatabase":"SOURCE_DATABASE_GENBANK"}
{"accession":"GCA_004780605.1","annotationInfo":{"name":"Annotation submitted by Nuffield Department of Medicine, University of Oxford","provider":"Nuffield Department of Medicine, University of Oxford","releaseDate":"2019-04-10","stats":{"geneCounts":{"proteinCoding":58,"total":58}}},"assemblyInfo":{"assemblyLevel":"Complete Genome","assemblyMethod":"Velvet v. 1.2.10","assemblyName":"ASM478060v1","assemblyStatus":"current","assemblyType":"haploid","releaseDate":"2019-04-05","sequencingTech":"Illumina","submitter":"Nuffield Department of Medicine, University of Oxford"},"assemblyStats":{"contigL50":1,"contigN50":38056,"gcCount":"13716","gcPercent":36.0,"numberOfComponentSequences":1,"numberOfContigs":1,"numberOfScaffolds":1,"scaffoldL50":1,"scaffoldN50":38056,"totalNumberOfChromosomes":1,"totalSequenceLength":"38056","totalUngappedLength":"38056"},"currentAccession":"GCA_004780605.1","organism":{"organismName":"Streptococcus phage Javan471","taxId":2548190},"sourceDatabase":"SOURCE_DATABASE_GENBANK"}
{"accession":"GCA_004780625.1","annotationInfo":{"name":"Annotation submitted by Nuffield Department of Medicine, University of Oxford","provider":"Nuffield Department of Medicine, University of Oxford","releaseDate":"2019-04-10","stats":{"geneCounts":{"proteinCoding":55,"total":55}}},"assemblyInfo":{"assemblyLevel":"Complete Genome","assemblyMethod":"Velvet v. 1.2.10","assemblyName":"ASM478062v1","assemblyStatus":"current","assemblyType":"haploid","releaseDate":"2019-04-05","sequencingTech":"Illumina","submitter":"Nuffield Department of Medicine, University of Oxford"},"assemblyStats":{"contigL50":1,"contigN50":38834,"gcCount":"14646","gcPercent":37.5,"numberOfComponentSequences":1,"numberOfContigs":1,"numberOfScaffolds":1,"scaffoldL50":1,"scaffoldN50":38834,"totalNumberOfChromosomes":1,"totalSequenceLength":"38834","totalUngappedLength":"38834"},"currentAccession":"GCA_004780625.1","organism":{"organismName":"Streptococcus phage Javan477","taxId":2548194},"sourceDatabase":"SOURCE_DATABASE_GENBANK"}
{"accession":"GCA_004780645.1","annotationInfo":{"name":"Annotation submitted by Nuffield Department of Medicine, University of Oxford","provider":"Nuffield Department of Medicine, University of Oxford","releaseDate":"2019-04-10","stats":{"geneCounts":{"proteinCoding":51,"total":51}}},"assemblyInfo":{"assemblyLevel":"Complete Genome","assemblyMethod":"Velvet v. 1.2.10","assemblyName":"ASM478064v1","assemblyStatus":"current","assemblyType":"haploid","releaseDate":"2019-04-05","sequencingTech":"Illumina","submitter":"Nuffield Department of Medicine, University of Oxford"},"assemblyStats":{"contigL50":1,"contigN50":35002,"gcCount":"13366","gcPercent":38.0,"numberOfComponentSequences":1,"numberOfContigs":1,"numberOfScaffolds":1,"scaffoldL50":1,"scaffoldN50":35002,"totalNumberOfChromosomes":1,"totalSequenceLength":"35002","totalUngappedLength":"35002"},"currentAccession":"GCA_004780645.1","organism":{"organismName":"Streptococcus phage Javan481","taxId":2548197},"sourceDatabase":"SOURCE_DATABASE_GENBANK"}
{"accession":"GCA_004780665.1","annotationInfo":{"name":"Annotation submitted by Nuffield Department of Medicine, University of Oxford","provider":"Nuffield Department of Medicine, University of Oxford","releaseDate":"2019-04-10","stats":{"geneCounts":{"proteinCoding":58,"total":58}}},"assemblyInfo":{"assemblyLevel":"Complete Genome","assemblyMethod":"Velvet v. 1.2.10","assemblyName":"ASM478066v1","assemblyStatus":"current","assemblyType":"haploid","releaseDate":"2019-04-05","sequencingTech":"Illumina","submitter":"Nuffield Department of Medicine, University of Oxford"},"assemblyStats":{"contigL50":1,"contigN50":41000,"gcCount":"15624","gcPercent":38.0,"numberOfComponentSequences":1,"numberOfContigs":1,"numberOfScaffolds":1,"scaffoldL50":1,"scaffoldN50":41000,"totalNumberOfChromosomes":1,"totalSequenceLength":"41000","totalUngappedLength":"41000"},"currentAccession":"GCA_004780665.1","organism":{"organismName":"Streptococcus phage Javan483","taxId":2548198},"sourceDatabase":"SOURCE_DATABASE_GENBANK"}
{"accession":"GCA_004780685.1","annotationInfo":{"name":"Annotation submitted by Nuffield Department of Medicine, University of Oxford","provider":"Nuffield Department of Medicine, University of Oxford","releaseDate":"2019-04-10","stats":{"geneCounts":{"proteinCoding":56,"total":56}}},"assemblyInfo":{"assemblyLevel":"Complete Genome","assemblyMethod":"Velvet v. 1.2.10","assemblyName":"ASM478068v1","assemblyStatus":"current","assemblyType":"haploid","releaseDate":"2019-04-05","sequencingTech":"Illumina","submitter":"Nuffield Department of Medicine, University of Oxford"},"assemblyStats":{"contigL50":1,"contigN50":36008,"gcCount":"13613","gcPercent":38.0,"numberOfComponentSequences":1,"numberOfContigs":1,"numberOfScaffolds":1,"scaffoldL50":1,"scaffoldN50":36008,"totalNumberOfChromosomes":1,"totalSequenceLength":"36008","totalUngappedLength":"36008"},"currentAccession":"GCA_004780685.1","organism":{"organismName":"Streptococcus phage Javan485","taxId":2548200},"sourceDatabase":"SOURCE_DATABASE_GENBANK"}
{"accession":"GCA_004780705.1","annotationInfo":{"name":"Annotation submitted by Nuffield Department of Medicine, University of Oxford","provider":"Nuffield Department of Medicine, University of Oxford","releaseDate":"2019-04-10","stats":{"geneCounts":{"proteinCoding":50,"total":50}}},"assemblyInfo":{"assemblyLevel":"Complete Genome","assemblyMethod":"Velvet v. 1.2.10","assemblyName":"ASM478070v1","assemblyStatus":"current","assemblyType":"haploid","releaseDate":"2019-04-05","sequencingTech":"Illumina","submitter":"Nuffield Department of Medicine, University of Oxford"},"assemblyStats":{"contigL50":1,"contigN50":33236,"gcCount":"12664","gcPercent":38.0,"numberOfComponentSequences":1,"numberOfContigs":1,"numberOfScaffolds":1,"scaffoldL50":1,"scaffoldN50":33236,"totalNumberOfChromosomes":1,"totalSequenceLength":"33236","totalUngappedLength":"33236"},"currentAccession":"GCA_004780705.1","organism":{"organismName":"Streptococcus phage Javan487","taxId":2548202},"sourceDatabase":"SOURCE_DATABASE_GENBANK"}
{"accession":"GCA_004780725.1","annotationInfo":{"name":"Annotation submitted by Nuffield Department of Medicine, University of Oxford","provider":"Nuffield Department of Medicine, University of Oxford","releaseDate":"2019-04-10","stats":{"geneCounts":{"proteinCoding":61,"total":61}}},"assemblyInfo":{"assemblyLevel":"Complete Genome","assemblyMethod":"Velvet v. 1.2.10","assemblyName":"ASM478072v1","assemblyStatus":"current","assemblyType":"haploid","releaseDate":"2019-04-05","sequencingTech":"Illumina","submitter":"Nuffield Department of Medicine, University of Oxford"},"assemblyStats":{"contigL50":1,"contigN50":41958,"gcCount":"15981","gcPercent":38.0,"numberOfComponentSequences":1,"numberOfContigs":1,"numberOfScaffolds":1,"scaffoldL50":1,"scaffoldN50":41958,"totalNumberOfChromosomes":1,"totalSequenceLength":"41958","totalUngappedLength":"41958"},"currentAccession":"GCA_004780725.1","organism":{"organismName":"Streptococcus phage Javan489","taxId":2548204},"sourceDatabase":"SOURCE_DATABASE_GENBANK"}
{"accession":"GCA_004780745.1","annotationInfo":{"name":"Annotation submitted by Nuffield Department of Medicine, University of Oxford","provider":"Nuffield Department of Medicine, University of Oxford","releaseDate":"2019-04-10","stats":{"geneCounts":{"proteinCoding":35,"total":35}}},"assemblyInfo":{"assemblyLevel":"Complete Genome","assemblyMethod":"Velvet v. 1.2.10","assemblyName":"ASM478074v1","assemblyStatus":"current","assemblyType":"haploid","releaseDate":"2019-04-05","sequencingTech":"Illumina","submitter":"Nuffield Department of Medicine, University of Oxford"},"assemblyStats":{"contigL50":1,"contigN50":34479,"gcCount":"15104","gcPercent":44.0,"numberOfComponentSequences":1,"numberOfContigs":1,"numberOfScaffolds":1,"scaffoldL50":1,"scaffoldN50":34479,"totalNumberOfChromosomes":1,"totalSequenceLength":"34479","totalUngappedLength":"34479"},"currentAccession":"GCA_004780745.1","organism":{"organismName":"Streptococcus phage Javan49","taxId":2548205},"sourceDatabase":"SOURCE_DATABASE_GENBANK"}
{"accession":"GCA_004780765.1","annotationInfo":{"name":"Annotation submitted by Nuffield Department of Medicine, University of Oxford","provider":"Nuffield Department of Medicine, University of Oxford","releaseDate":"2019-04-10","stats":{"geneCounts":{"proteinCoding":55,"total":55}}},"assemblyInfo":{"assemblyLevel":"Complete Genome","assemblyMethod":"Velvet v. 1.2.10","assemblyName":"ASM478076v1","assemblyStatus":"current","assemblyType":"haploid","releaseDate":"2019-04-05","sequencingTech":"Illumina","submitter":"Nuffield Department of Medicine, University of Oxford"},"assemblyStats":{"contigL50":1,"contigN50":35709,"gcCount":"13569","gcPercent":38.0,"numberOfComponentSequences":1,"numberOfContigs":1,"numberOfScaffolds":1,"scaffoldL50":1,"scaffoldN50":35709,"totalNumberOfChromosomes":1,"totalSequenceLength":"35709","totalUngappedLength":"35709"},"currentAccession":"GCA_004780765.1","organism":{"organismName":"Streptococcus phage Javan491","taxId":2548206},"sourceDatabase":"SOURCE_DATABASE_GENBANK"}
{"accession":"GCA_004780785.1","annotationInfo":{"name":"Annotation submitted by Nuffield Department of Medicine, University of Oxford","provider":"Nuffield Department of Medicine, University of Oxford","releaseDate":"2019-04-10","stats":{"geneCounts":{"proteinCoding":59,"total":59}}},"assemblyInfo":{"assemblyLevel":"Complete Genome","assemblyMethod":"Velvet v. 1.2.10","assemblyName":"ASM478078v1","assemblyStatus":"current","assemblyType":"haploid","releaseDate":"2019-04-05","sequencingTech":"Illumina","submitter":"Nuffield Department of Medicine, University of Oxford"},"assemblyStats":{"contigL50":1,"contigN50":40316,"gcCount":"15436","gcPercent":38.5,"numberOfComponentSequences":1,"numberOfContigs":1,"numberOfScaffolds":1,"scaffoldL50":1,"scaffoldN50":40316,"totalNumberOfChromosomes":1,"totalSequenceLength":"40316","totalUngappedLength":"40316"},"currentAccession":"GCA_004780785.1","organism":{"organismName":"Streptococcus phage Javan493","taxId":2548208},"sourceDatabase":"SOURCE_DATABASE_GENBANK"}
{"accession":"GCA_004780805.1","annotationInfo":{"name":"Annotation submitted by Nuffield Department of Medicine, University of Oxford","provider":"Nuffield Department of Medicine, University of Oxford","releaseDate":"2019-04-10","stats":{"geneCounts":{"proteinCoding":50,"total":50}}},"assemblyInfo":{"assemblyLevel":"Complete Genome","assemblyMethod":"Velvet v. 1.2.10","assemblyName":"ASM478080v1","assemblyStatus":"current","assemblyType":"haploid","releaseDate":"2019-04-05","sequencingTech":"Illumina","submitter":"Nuffield Department of Medicine, University of Oxford"},"assemblyStats":{"contigL50":1,"contigN50":39626,"gcCount":"15760","gcPercent":40.0,"numberOfComponentSequences":1,"numberOfContigs":1,"numberOfScaffolds":1,"scaffoldL50":1,"scaffoldN50":39626,"totalNumberOfChromosomes":1,"totalSequenceLength":"39626","totalUngappedLength":"39626"},"currentAccession":"GCA_004780805.1","organism":{"organismName":"Streptococcus phage Javan497","taxId":2548211},"sourceDatabase":"SOURCE_DATABASE_GENBANK"}
{"accession":"GCA_004780825.1","annotationInfo":{"name":"Annotation submitted by Nuffield Department of Medicine, University of Oxford","provider":"Nuffield Department of Medicine, University of Oxford","releaseDate":"2019-04-10","stats":{"geneCounts":{"proteinCoding":39,"total":39}}},"assemblyInfo":{"assemblyLevel":"Complete Genome","assemblyMethod":"Velvet v. 1.2.10","assemblyName":"ASM478082v1","assemblyStatus":"current","assemblyType":"haploid","releaseDate":"2019-04-05","sequencingTech":"Illumina","submitter":"Nuffield Department of Medicine, University of Oxford"},"assemblyStats":{"contigL50":1,"contigN50":36676,"gcCount":"15100","gcPercent":41.0,"numberOfComponentSequences":1,"numberOfContigs":1,"numberOfScaffolds":1,"scaffoldL50":1,"scaffoldN50":36676,"totalNumberOfChromosomes":1,"totalSequenceLength":"36676","totalUngappedLength":"36676"},"currentAccession":"GCA_004780825.1","organism":{"organismName":"Streptococcus phage Javan499","taxId":2548213},"sourceDatabase":"SOURCE_DATABASE_GENBANK"}
{"accession":"GCA_004780845.1","annotationInfo":{"name":"Annotation submitted by Nuffield Department of Medicine, University of Oxford","provider":"Nuffield Department of Medicine, University of Oxford","releaseDate":"2019-04-10","stats":{"geneCounts":{"proteinCoding":63,"total":63}}},"assemblyInfo":{"assemblyLevel":"Complete Genome","assemblyMethod":"Velvet v. 1.2.10","assemblyName":"ASM478084v1","assemblyStatus":"current","assemblyType":"haploid","releaseDate":"2019-04-05","sequencingTech":"Illumina","submitter":"Nuffield Department of Medicine, University of Oxford"},"assemblyStats":{"contigL50":1,"contigN50":40382,"gcCount":"14865","gcPercent":37.0,"numberOfComponentSequences":1,"numberOfContigs":1,"numberOfScaffolds":1,"scaffoldL50":1,"scaffoldN50":40382,"totalNumberOfChromosomes":1,"totalSequenceLength":"40382","totalUngappedLength":"40382"},"currentAccession":"GCA_004780845.1","organism":{"organismName":"Streptococcus phage Javan5","taxId":2548214},"sourceDatabase":"SOURCE_DATABASE_GENBANK"}
{"accession":"GCA_004780865.1","annotationInfo":{"name":"Annotation submitted by Nuffield Department of Medicine, University of Oxford","provider":"Nuffield Department of Medicine, University of Oxford","releaseDate":"2019-04-10","stats":{"geneCounts":{"proteinCoding":63,"total":63}}},"assemblyInfo":{"assemblyLevel":"Complete Genome","assemblyMethod":"Velvet v. 1.2.10","assemblyName":"ASM478086v1","assemblyStatus":"current","assemblyType":"haploid","releaseDate":"2019-04-05","sequencingTech":"Illumina","submitter":"Nuffield Department of Medicine, University of Oxford"},"assemblyStats":{"contigL50":1,"contigN50":43457,"gcCount":"16546","gcPercent":38.0,"numberOfComponentSequences":1,"numberOfContigs":1,"numberOfScaffolds":1,"scaffoldL50":1,"scaffoldN50":43457,"totalNumberOfChromosomes":1,"totalSequenceLength":"43457","totalUngappedLength":"43457"},"currentAccession":"GCA_004780865.1","organism":{"organismName":"Streptococcus phage Javan501","taxId":2548215},"sourceDatabase":"SOURCE_DATABASE_GENBANK"}
{"accession":"GCA_004780885.1","annotationInfo":{"name":"Annotation submitted by Nuffield Department of Medicine, University of Oxford","provider":"Nuffield Department of Medicine, University of Oxford","releaseDate":"2019-04-10","stats":{"geneCounts":{"proteinCoding":56,"total":56}}},"assemblyInfo":{"assemblyLevel":"Complete Genome","assemblyMethod":"Velvet v. 1.2.10","assemblyName":"ASM478088v1","assemblyStatus":"current","assemblyType":"haploid","releaseDate":"2019-04-05","sequencingTech":"Illumina","submitter":"Nuffield Department of Medicine, University of Oxford"},"assemblyStats":{"contigL50":1,"contigN50":37606,"gcCount":"14400","gcPercent":38.5,"numberOfComponentSequences":1,"numberOfContigs":1,"numberOfScaffolds":1,"scaffoldL50":1,"scaffoldN50":37606,"totalNumberOfChromosomes":1,"totalSequenceLength":"37606","totalUngappedLength":"37606"},"currentAccession":"GCA_004780885.1","organism":{"organismName":"Streptococcus phage Javan503","taxId":2548217},"sourceDatabase":"SOURCE_DATABASE_GENBANK"}
{"accession":"GCA_004780905.1","annotationInfo":{"name":"Annotation submitted by Nuffield Department of Medicine, University of Oxford","provider":"Nuffield Department of Medicine, University of Oxford","releaseDate":"2019-04-10","stats":{"geneCounts":{"proteinCoding":54,"total":54}}},"assemblyInfo":{"assemblyLevel":"Complete Genome","assemblyMethod":"Velvet v. 1.2.10","assemblyName":"ASM478090v1","assemblyStatus":"current","assemblyType":"haploid","releaseDate":"2019-04-05","sequencingTech":"Illumina","submitter":"Nuffield Department of Medicine, University of Oxford"},"assemblyStats":{"contigL50":1,"contigN50":40618,"gcCount":"16158","gcPercent":40.0,"numberOfComponentSequences":1,"numberOfContigs":1,"numberOfScaffolds":1,"scaffoldL50":1,"scaffoldN50":40618,"totalNumberOfChromosomes":1,"totalSequenceLength":"40618","totalUngappedLength":"40618"},"currentAccession":"GCA_004780905.1","organism":{"organismName":"Streptococcus phage Javan505","taxId":2548218},"sourceDatabase":"SOURCE_DATABASE_GENBANK"}
{"accession":"GCA_004780925.1","annotationInfo":{"name":"Annotation submitted by Nuffield Department of Medicine, University of Oxford","provider":"Nuffield Department of Medicine, University of Oxford","releaseDate":"2019-04-10","stats":{"geneCounts":{"proteinCoding":59,"total":59}}},"assemblyInfo":{"assemblyLevel":"Complete Genome","assemblyMethod":"Velvet v. 1.2.10","assemblyName":"ASM478092v1","assemblyStatus":"current","assemblyType":"haploid","releaseDate":"2019-04-05","sequencingTech":"Illumina","submitter":"Nuffield Department of Medicine, University of Oxford"},"assemblyStats":{"contigL50":1,"contigN50":39345,"gcCount":"14882","gcPercent":38.0,"numberOfComponentSequences":1,"numberOfContigs":1,"numberOfScaffolds":1,"scaffoldL50":1,"scaffoldN50":39345,"totalNumberOfChromosomes":1,"totalSequenceLength":"39345","totalUngappedLength":"39345"},"currentAccession":"GCA_004780925.1","organism":{"organismName":"Streptococcus phage Javan507","taxId":2548220},"sourceDatabase":"SOURCE_DATABASE_GENBANK"}
{"accession":"GCA_004780945.1","annotationInfo":{"name":"Annotation submitted by Nuffield Department of Medicine, University of Oxford","provider":"Nuffield Department of Medicine, University of Oxford","releaseDate":"2019-04-10","stats":{"geneCounts":{"proteinCoding":51,"total":51}}},"assemblyInfo":{"assemblyLevel":"Complete Genome","assemblyMethod":"Velvet v. 1.2.10","assemblyName":"ASM478094v1","assemblyStatus":"current","assemblyType":"haploid","releaseDate":"2019-04-05","sequencingTech":"Illumina","submitter":"Nuffield Department of Medicine, University of Oxford"},"assemblyStats":{"contigL50":1,"contigN50":34125,"gcCount":"12997","gcPercent":38.0,"numberOfComponentSequences":1,"numberOfContigs":1,"numberOfScaffolds":1,"scaffoldL50":1,"scaffoldN50":34125,"totalNumberOfChromosomes":1,"totalSequenceLength":"34125","totalUngappedLength":"34125"},"currentAccession":"GCA_004780945.1","organism":{"organismName":"Streptococcus phage Javan509","taxId":2548222},"sourceDatabase":"SOURCE_DATABASE_GENBANK"}
{"accession":"GCA_004780965.1","annotationInfo":{"name":"Annotation submitted by Nuffield Department of Medicine, University of Oxford","provider":"Nuffield Department of Medicine, University of Oxford","releaseDate":"2019-04-10","stats":{"geneCounts":{"proteinCoding":35,"total":35}}},"assemblyInfo":{"assemblyLevel":"Complete Genome","assemblyMethod":"Velvet v. 1.2.10","assemblyName":"ASM478096v1","assemblyStatus":"current","assemblyType":"haploid","releaseDate":"2019-04-05","sequencingTech":"Illumina","submitter":"Nuffield Department of Medicine, University of Oxford"},"assemblyStats":{"contigL50":1,"contigN50":34465,"gcCount":"15088","gcPercent":44.0,"numberOfComponentSequences":1,"numberOfContigs":1,"numberOfScaffolds":1,"scaffoldL50":1,"scaffoldN50":34465,"totalNumberOfChromosomes":1,"totalSequenceLength":"34465","totalUngappedLength":"34465"},"currentAccession":"GCA_004780965.1","organism":{"organismName":"Streptococcus phage Javan51","taxId":2548223},"sourceDatabase":"SOURCE_DATABASE_GENBANK"}
{"accession":"GCA_004780985.1","annotationInfo":{"name":"Annotation submitted by Nuffield Department of Medicine, University of Oxford","provider":"Nuffield Department of Medicine, University of Oxford","releaseDate":"2019-04-10","stats":{"geneCounts":{"proteinCoding":61,"total":61}}},"assemblyInfo":{"assemblyLevel":"Complete Genome","assemblyMethod":"Velvet v. 1.2.10","assemblyName":"ASM478098v1","assemblyStatus":"current","assemblyType":"haploid","releaseDate":"2019-04-05","sequencingTech":"Illumina","submitter":"Nuffield Department of Medicine, University of Oxford"},"assemblyStats":{"contigL50":1,"contigN50":41512,"gcCount":"16034","gcPercent":38.5,"numberOfComponentSequences":1,"numberOfContigs":1,"numberOfScaffolds":1,"scaffoldL50":1,"scaffoldN50":41512,"totalNumberOfChromosomes":1,"totalSequenceLength":"41512","totalUngappedLength":"41512"},"currentAccession":"GCA_004780985.1","organism":{"organismName":"Streptococcus phage Javan511","taxId":2548225},"sourceDatabase":"SOURCE_DATABASE_GENBANK"}
{"accession":"GCA_004781005.1","annotationInfo":{"name":"Annotation submitted by Nuffield Department of Medicine, University of Oxford","provider":"Nuffield Department of Medicine, University of Oxford","releaseDate":"2019-04-10","stats":{"geneCounts":{"proteinCoding":55,"total":55}}},"assemblyInfo":{"assemblyLevel":"Complete Genome","assemblyMethod":"Velvet v. 1.2.10","assemblyName":"ASM478100v1","assemblyStatus":"current","assemblyType":"haploid","releaseDate":"2019-04-05","sequencingTech":"Illumina","submitter":"Nuffield Department of Medicine, University of Oxford"},"assemblyStats":{"contigL50":1,"contigN50":40617,"gcCount":"16157","gcPercent":40.0,"numberOfComponentSequences":1,"numberOfContigs":1,"numberOfScaffolds":1,"scaffoldL50":1,"scaffoldN50":40617,"totalNumberOfChromosomes":1,"totalSequenceLength":"40617","totalUngappedLength":"40617"},"currentAccession":"GCA_004781005.1","organism":{"organismName":"Streptococcus phage Javan513","taxId":2548227},"sourceDatabase":"SOURCE_DATABASE_GENBANK"}
{"accession":"GCA_004781025.1","annotationInfo":{"name":"Annotation submitted by Nuffield Department of Medicine, University of Oxford","provider":"Nuffield Department of Medicine, University of Oxford","releaseDate":"2019-04-10","stats":{"geneCounts":{"proteinCoding":59,"total":59}}},"assemblyInfo":{"assemblyLevel":"Complete Genome","assemblyMethod":"Velvet v. 1.2.10","assemblyName":"ASM478102v1","assemblyStatus":"current","assemblyType":"haploid","releaseDate":"2019-04-05","sequencingTech":"Illumina","submitter":"Nuffield Department of Medicine, University of Oxford"},"assemblyStats":{"contigL50":1,"contigN50":37744,"gcCount":"14369","gcPercent":38.0,"numberOfComponentSequences":1,"numberOfContigs":1,"numberOfScaffolds":1,"scaffoldL50":1,"scaffoldN50":37744,"totalNumberOfChromosomes":1,"totalSequenceLength":"37744","totalUngappedLength":"37744"},"currentAccession":"GCA_004781025.1","organism":{"organismName":"Streptococcus phage Javan515","taxId":2548229},"sourceDatabase":"SOURCE_DATABASE_GENBANK"}
{"accession":"GCA_004781045.1","annotationInfo":{"name":"Annotation submitted by Nuffield Department of Medicine, University of Oxford","provider":"Nuffield Department of Medicine, University of Oxford","releaseDate":"2019-04-10","stats":{"geneCounts":{"proteinCoding":61,"total":61}}},"assemblyInfo":{"assemblyLevel":"Complete Genome","assemblyMethod":"Velvet v. 1.2.10","assemblyName":"ASM478104v1","assemblyStatus":"current","assemblyType":"haploid","releaseDate":"2019-04-05","sequencingTech":"Illumina","submitter":"Nuffield Department of Medicine, University of Oxford"},"assemblyStats":{"contigL50":1,"contigN50":42031,"gcCount":"16142","gcPercent":38.5,"numberOfComponentSequences":1,"numberOfContigs":1,"numberOfScaffolds":1,"scaffoldL50":1,"scaffoldN50":42031,"totalNumberOfChromosomes":1,"totalSequenceLength":"42031","totalUngappedLength":"42031"},"currentAccession":"GCA_004781045.1","organism":{"organismName":"Streptococcus phage Javan517","taxId":2548231},"sourceDatabase":"SOURCE_DATABASE_GENBANK"}
{"accession":"GCA_004781065.1","annotationInfo":{"name":"Annotation submitted by Nuffield Department of Medicine, University of Oxford","provider":"Nuffield Department of Medicine, University of Oxford","releaseDate":"2019-04-10","stats":{"geneCounts":{"proteinCoding":57,"total":57}}},"assemblyInfo":{"assemblyLevel":"Complete Genome","assemblyMethod":"Velvet v. 1.2.10","assemblyName":"ASM478106v1","assemblyStatus":"current","assemblyType":"haploid","releaseDate":"2019-04-05","sequencingTech":"Illumina","submitter":"Nuffield Department of Medicine, University of Oxford"},"assemblyStats":{"contigL50":1,"contigN50":38833,"gcCount":"14638","gcPercent":37.5,"numberOfComponentSequences":1,"numberOfContigs":1,"numberOfScaffolds":1,"scaffoldL50":1,"scaffoldN50":38833,"totalNumberOfChromosomes":1,"totalSequenceLength":"38833","totalUngappedLength":"38833"},"currentAccession":"GCA_004781065.1","organism":{"organismName":"Streptococcus phage Javan521","taxId":2548234},"sourceDatabase":"SOURCE_DATABASE_GENBANK"}
{"accession":"GCA_004781085.1","annotationInfo":{"name":"Annotation submitted by Nuffield Department of Medicine, University of Oxford","provider":"Nuffield Department of Medicine, University of Oxford","releaseDate":"2019-04-10","stats":{"geneCounts":{"proteinCoding":61,"total":61}}},"assemblyInfo":{"assemblyLevel":"Complete Genome","assemblyMethod":"Velvet v. 1.2.10","assemblyName":"ASM478108v1","assemblyStatus":"current","assemblyType":"haploid","releaseDate":"2019-04-05","sequencingTech":"Illumina","submitter":"Nuffield Department of Medicine, University of Oxford"},"assemblyStats":{"contigL50":1,"contigN50":41530,"gcCount":"15992","gcPercent":38.5,"numberOfComponentSequences":1,"numberOfContigs":1,"numberOfScaffolds":1,"scaffoldL50":1,"scaffoldN50":41530,"totalNumberOfChromosomes":1,"totalSequenceLength":"41530","totalUngappedLength":"41530"},"currentAccession":"GCA_004781085.1","organism":{"organismName":"Streptococcus phage Javan523","taxId":2548236},"sourceDatabase":"SOURCE_DATABASE_GENBANK"}
{"accession":"GCA_004781105.1","annotationInfo":{"name":"Annotation submitted by Nuffield Department of Medicine, University of Oxford","provider":"Nuffield Department of Medicine, University of Oxford","releaseDate":"2019-04-10","stats":{"geneCounts":{"proteinCoding":54,"total":54}}},"assemblyInfo":{"assemblyLevel":"Complete Genome","assemblyMethod":"Velvet v. 1.2.10","assemblyName":"ASM478110v1","assemblyStatus":"current","assemblyType":"haploid","releaseDate":"2019-04-05","sequencingTech":"Illumina","submitter":"Nuffield Department of Medicine, University of Oxford"},"assemblyStats":{"contigL50":1,"contigN50":39016,"gcCount":"14906","gcPercent":38.0,"numberOfComponentSequences":1,"numberOfContigs":1,"numberOfScaffolds":1,"scaffoldL50":1,"scaffoldN50":39016,"totalNumberOfChromosomes":1,"totalSequenceLength":"39016","totalUngappedLength":"39016"},"currentAccession":"GCA_004781105.1","organism":{"organismName":"Streptococcus phage Javan525","taxId":2548238},"sourceDatabase":"SOURCE_DATABASE_GENBANK"}
{"accession":"GCA_004781125.1","annotationInfo":{"name":"Annotation submitted by Nuffield Department of Medicine, University of Oxford","provider":"Nuffield Department of Medicine, University of Oxford","releaseDate":"2019-04-10","stats":{"geneCounts":{"proteinCoding":75,"total":75}}},"assemblyInfo":{"assemblyLevel":"Complete Genome","assemblyMethod":"Velvet v. 1.2.10","assemblyName":"ASM478112v1","assemblyStatus":"current","assemblyType":"haploid","releaseDate":"2019-04-05","sequencingTech":"Illumina","submitter":"Nuffield Department of Medicine, University of Oxford"},"assemblyStats":{"contigL50":1,"contigN50":47290,"gcCount":"17990","gcPercent":38.0,"numberOfComponentSequences":1,"numberOfContigs":1,"numberOfScaffolds":1,"scaffoldL50":1,"scaffoldN50":47290,"totalNumberOfChromosomes":1,"totalSequenceLength":"47290","totalUngappedLength":"47290"},"currentAccession":"GCA_004781125.1","organism":{"organismName":"Streptococcus phage Javan527","taxId":2548240},"sourceDatabase":"SOURCE_DATABASE_GENBANK"}
{"accession":"GCA_004781145.1","annotationInfo":{"name":"Annotation submitted by Nuffield Department of Medicine, University of Oxford","provider":"Nuffield Department of Medicine, University of Oxford","releaseDate":"2019-04-10","stats":{"geneCounts":{"proteinCoding":76,"total":76}}},"assemblyInfo":{"assemblyLevel":"Complete Genome","assemblyMethod":"Velvet v. 1.2.10","assemblyName":"ASM478114v1","assemblyStatus":"current","assemblyType":"haploid","releaseDate":"2019-04-05","sequencingTech":"Illumina","submitter":"Nuffield Department of Medicine, University of Oxford"},"assemblyStats":{"contigL50":1,"contigN50":47880,"gcCount":"17549","gcPercent":36.5,"numberOfComponentSequences":1,"numberOfContigs":1,"numberOfScaffolds":1,"scaffoldL50":1,"scaffoldN50":47880,"totalNumberOfChromosomes":1,"totalSequenceLength":"47880","totalUngappedLength":"47880"},"currentAccession":"GCA_004781145.1","organism":{"organismName":"Streptococcus phage Javan53","taxId":2548242},"sourceDatabase":"SOURCE_DATABASE_GENBANK"}
{"accession":"GCA_004781165.1","annotationInfo":{"name":"Annotation submitted by Nuffield Department of Medicine, University of Oxford","provider":"Nuffield Department of Medicine, University of Oxford","releaseDate":"2019-04-10","stats":{"geneCounts":{"proteinCoding":51,"total":51}}},"assemblyInfo":{"assemblyLevel":"Complete Genome","assemblyMethod":"Velvet v. 1.2.10","assemblyName":"ASM478116v1","assemblyStatus":"current","assemblyType":"haploid","releaseDate":"2019-04-05","sequencingTech":"Illumina","submitter":"Nuffield Department of Medicine, University of Oxford"},"assemblyStats":{"contigL50":1,"contigN50":39734,"gcCount":"15792","gcPercent":39.5,"numberOfComponentSequences":1,"numberOfContigs":1,"numberOfScaffolds":1,"scaffoldL50":1,"scaffoldN50":39734,"totalNumberOfChromosomes":1,"totalSequenceLength":"39734","totalUngappedLength":"39734"},"currentAccession":"GCA_004781165.1","organism":{"organismName":"Streptococcus phage Javan531","taxId":2548244},"sourceDatabase":"SOURCE_DATABASE_GENBANK"}
{"accession":"GCA_004781185.1","annotationInfo":{"name":"Annotation submitted by Nuffield Department of Medicine, University of Oxford","provider":"Nuffield Department of Medicine, University of Oxford","releaseDate":"2019-04-10","stats":{"geneCounts":{"proteinCoding":58,"total":58}}},"assemblyInfo":{"assemblyLevel":"Complete Genome","assemblyMethod":"Velvet v. 1.2.10","assemblyName":"ASM478118v1","assemblyStatus":"current","assemblyType":"haploid","releaseDate":"2019-04-05","sequencingTech":"Illumina","submitter":"Nuffield Department of Medicine, University of Oxford"},"assemblyStats":{"contigL50":1,"contigN50":37968,"gcCount":"14481","gcPercent":38.0,"numberOfComponentSequences":1,"numberOfContigs":1,"numberOfScaffolds":1,"scaffoldL50":1,"scaffoldN50":37968,"totalNumberOfChromosomes":1,"totalSequenceLength":"37968","totalUngappedLength":"37968"},"currentAccession":"GCA_004781185.1","organism":{"organismName":"Streptococcus phage Javan533","taxId":2548246},"sourceDatabase":"SOURCE_DATABASE_GENBANK"}
{"accession":"GCA_004781205.1","annotationInfo":{"name":"Annotation submitted by Nuffield Department of Medicine, University of Oxford","provider":"Nuffield Department of Medicine, University of Oxford","releaseDate":"2019-04-10","stats":{"geneCounts":{"proteinCoding":42,"total":42}}},"assemblyInfo":{"assemblyLevel":"Complete Genome","assemblyMethod":"Velvet v. 1.2.10","assemblyName":"ASM478120v1","assemblyStatus":"current","assemblyType":"haploid","releaseDate":"2019-04-05","sequencingTech":"Illumina","submitter":"Nuffield Department of Medicine, University of Oxford"},"assemblyStats":{"contigL50":1,"contigN50":39888,"gcCount":"16924","gcPercent":42.5,"numberOfComponentSequences":1,"numberOfContigs":1,"numberOfScaffolds":1,"scaffoldL50":1,"scaffoldN50":39888,"totalNumberOfChromosomes":1,"totalSequenceLength":"39888","totalUngappedLength":"39888"},"currentAccession":"GCA_004781205.1","organism":{"organismName":"Streptococcus phage Javan535","taxId":2548248},"sourceDatabase":"SOURCE_DATABASE_GENBANK"}
{"accession":"GCA_004781225.1","annotationInfo":{"name":"Annotation submitted by Nuffield Department of Medicine, University of Oxford","provider":"Nuffield Department of Medicine, University of Oxford","releaseDate":"2019-04-10","stats":{"geneCounts":{"proteinCoding":41,"total":41}}},"assemblyInfo":{"assemblyLevel":"Complete Genome","assemblyMethod":"Velvet v. 1.2.10","assemblyName":"ASM478122v1","assemblyStatus":"current","assemblyType":"haploid","releaseDate":"2019-04-05","sequencingTech":"Illumina","submitter":"Nuffield Department of Medicine, University of Oxford"},"assemblyStats":{"contigL50":1,"contigN50":39889,"gcCount":"16924","gcPercent":42.5,"numberOfComponentSequences":1,"numberOfContigs":1,"numberOfScaffolds":1,"scaffoldL50":1,"scaffoldN50":39889,"totalNumberOfChromosomes":1,"totalSequenceLength":"39889","totalUngappedLength":"39889"},"currentAccession":"GCA_004781225.1","organism":{"organismName":"Streptococcus phage Javan539","taxId":2548250},"sourceDatabase":"SOURCE_DATABASE_GENBANK"}
{"accession":"GCA_004781245.1","annotationInfo":{"name":"Annotation submitted by Nuffield Department of Medicine, University of Oxford","provider":"Nuffield Department of Medicine, University of Oxford","releaseDate":"2019-04-10","stats":{"geneCounts":{"proteinCoding":62,"total":62}}},"assemblyInfo":{"assemblyLevel":"Complete Genome","assemblyMethod":"Velvet v. 1.2.10","assemblyName":"ASM478124v1","assemblyStatus":"current","assemblyType":"haploid","releaseDate":"2019-04-05","sequencingTech":"Illumina","submitter":"Nuffield Department of Medicine, University of Oxford"},"assemblyStats":{"contigL50":1,"contigN50":37540,"gcCount":"15443","gcPercent":41.0,"numberOfComponentSequences":1,"numberOfContigs":1,"numberOfScaffolds":1,"scaffoldL50":1,"scaffoldN50":37540,"totalNumberOfChromosomes":1,"totalSequenceLength":"37540","totalUngappedLength":"37540"},"currentAccession":"GCA_004781245.1","organism":{"organismName":"Streptococcus phage Javan549","taxId":2548252},"sourceDatabase":"SOURCE_DATABASE_GENBANK"}
{"accession":"GCA_004781265.1","annotationInfo":{"name":"Annotation submitted by Nuffield Department of Medicine, University of Oxford","provider":"Nuffield Department of Medicine, University of Oxford","releaseDate":"2019-04-10","stats":{"geneCounts":{"proteinCoding":36,"total":36}}},"assemblyInfo":{"assemblyLevel":"Complete Genome","assemblyMethod":"Velvet v. 1.2.10","assemblyName":"ASM478126v1","assemblyStatus":"current","assemblyType":"haploid","releaseDate":"2019-04-05","sequencingTech":"Illumina","submitter":"Nuffield Department of Medicine, University of Oxford"},"assemblyStats":{"contigL50":1,"contigN50":34653,"gcCount":"15039","gcPercent":43.5,"numberOfComponentSequences":1,"numberOfContigs":1,"numberOfScaffolds":1,"scaffoldL50":1,"scaffoldN50":34653,"totalNumberOfChromosomes":1,"totalSequenceLength":"34653","totalUngappedLength":"34653"},"currentAccession":"GCA_004781265.1","organism":{"organismName":"Streptococcus phage Javan55","taxId":2548253},"sourceDatabase":"SOURCE_DATABASE_GENBANK"}
{"accession":"GCA_004781285.1","annotationInfo":{"name":"Annotation submitted by Nuffield Department of Medicine, University of Oxford","provider":"Nuffield Department of Medicine, University of Oxford","releaseDate":"2019-04-10","stats":{"geneCounts":{"proteinCoding":50,"total":50}}},"assemblyInfo":{"assemblyLevel":"Complete Genome","assemblyMethod":"Velvet v. 1.2.10","assemblyName":"ASM478128v1","assemblyStatus":"current","assemblyType":"haploid","releaseDate":"2019-04-05","sequencingTech":"Illumina","submitter":"Nuffield Department of Medicine, University of Oxford"},"assemblyStats":{"contigL50":1,"contigN50":32773,"gcCount":"13710","gcPercent":42.0,"numberOfComponentSequences":1,"numberOfContigs":1,"numberOfScaffolds":1,"scaffoldL50":1,"scaffoldN50":32773,"totalNumberOfChromosomes":1,"totalSequenceLength":"32773","totalUngappedLength":"32773"},"currentAccession":"GCA_004781285.1","organism":{"organismName":"Streptococcus phage Javan551","taxId":2548254},"sourceDatabase":"SOURCE_DATABASE_GENBANK"}
{"accession":"GCA_004781305.1","annotationInfo":{"name":"Annotation submitted by Nuffield Department of Medicine, University of Oxford","provider":"Nuffield Department of Medicine, University of Oxford","releaseDate":"2019-04-10","stats":{"geneCounts":{"proteinCoding":56,"total":56}}},"assemblyInfo":{"assemblyLevel":"Complete Genome","assemblyMethod":"Velvet v. 1.2.10","assemblyName":"ASM478130v1","assemblyStatus":"current","assemblyType":"haploid","releaseDate":"2019-04-05","sequencingTech":"Illumina","submitter":"Nuffield Department of Medicine, University of Oxford"},"assemblyStats":{"contigL50":1,"contigN50":33344,"gcCount":"13696","gcPercent":41.0,"numberOfComponentSequences":1,"numberOfContigs":1,"numberOfScaffolds":1,"scaffoldL50":1,"scaffoldN50":33344,"totalNumberOfChromosomes":1,"totalSequenceLength":"33344","totalUngappedLength":"33344"},"currentAccession":"GCA_004781305.1","organism":{"organismName":"Streptococcus phage Javan563","taxId":2548259},"sourceDatabase":"SOURCE_DATABASE_GENBANK"}
{"accession":"GCA_004781325.1","annotationInfo":{"name":"Annotation submitted by Nuffield Department of Medicine, University of Oxford","provider":"Nuffield Department of Medicine, University of Oxford","releaseDate":"2019-04-10","stats":{"geneCounts":{"proteinCoding":65,"total":65}}},"assemblyInfo":{"assemblyLevel":"Complete Genome","assemblyMethod":"Velvet v. 1.2.10","assemblyName":"ASM478132v1","assemblyStatus":"current","assemblyType":"haploid","releaseDate":"2019-04-05","sequencingTech":"Illumina","submitter":"Nuffield Department of Medicine, University of Oxford"},"assemblyStats":{"contigL50":1,"contigN50":41469,"gcCount":"16739","gcPercent":40.5,"numberOfComponentSequences":1,"numberOfContigs":1,"numberOfScaffolds":1,"scaffoldL50":1,"scaffoldN50":41469,"totalNumberOfChromosomes":1,"totalSequenceLength":"41469","totalUngappedLength":"41469"},"currentAccession":"GCA_004781325.1","organism":{"organismName":"Streptococcus phage Javan565","taxId":2548260},"sourceDatabase":"SOURCE_DATABASE_GENBANK"}
{"accession":"GCA_004781345.1","annotationInfo":{"name":"Annotation submitted by Nuffield Department of Medicine, University of Oxford","provider":"Nuffield Department of Medicine, University of Oxford","releaseDate":"2019-04-10","stats":{"geneCounts":{"proteinCoding":55,"total":55}}},"assemblyInfo":{"assemblyLevel":"Complete Genome","assemblyMethod":"Velvet v. 1.2.10","assemblyName":"ASM478134v1","assemblyStatus":"current","assemblyType":"haploid","releaseDate":"2019-04-05","sequencingTech":"Illumina","submitter":"Nuffield Department of Medicine, University of Oxford"},"assemblyStats":{"contigL50":1,"contigN50":33345,"gcCount":"13696","gcPercent":41.0,"numberOfComponentSequences":1,"numberOfContigs":1,"numberOfScaffolds":1,"scaffoldL50":1,"scaffoldN50":33345,"totalNumberOfChromosomes":1,"totalSequenceLength":"33345","totalUngappedLength":"33345"},"currentAccession":"GCA_004781345.1","organism":{"organismName":"Streptococcus phage Javan567","taxId":2548262},"sourceDatabase":"SOURCE_DATABASE_GENBANK"}
{"accession":"GCA_004781365.1","annotationInfo":{"name":"Annotation submitted by Nuffield Department of Medicine, University of Oxford","provider":"Nuffield Department of Medicine, University of Oxford","releaseDate":"2019-04-10","stats":{"geneCounts":{"proteinCoding":56,"total":56}}},"assemblyInfo":{"assemblyLevel":"Complete Genome","assemblyMethod":"Velvet v. 1.2.10","assemblyName":"ASM478136v1","assemblyStatus":"current","assemblyType":"haploid","releaseDate":"2019-04-05","sequencingTech":"Illumina","submitter":"Nuffield Department of Medicine, University of Oxford"},"assemblyStats":{"contigL50":1,"contigN50":33242,"gcCount":"13651","gcPercent":41.0,"numberOfComponentSequences":1,"numberOfContigs":1,"numberOfScaffolds":1,"scaffoldL50":1,"scaffoldN50":33242,"totalNumberOfChromosomes":1,"totalSequenceLength":"33242","totalUngappedLength":"33242"},"currentAccession":"GCA_004781365.1","organism":{"organismName":"Streptococcus phage Javan569","taxId":2548263},"sourceDatabase":"SOURCE_DATABASE_GENBANK"}
{"accession":"GCA_004781385.1","annotationInfo":{"name":"Annotation submitted by Nuffield Department of Medicine, University of Oxford","provider":"Nuffield Department of Medicine, University of Oxford","releaseDate":"2019-04-10","stats":{"geneCounts":{"proteinCoding":36,"total":36}}},"assemblyInfo":{"assemblyLevel":"Complete Genome","assemblyMethod":"Velvet v. 1.2.10","assemblyName":"ASM478138v1","assemblyStatus":"current","assemblyType":"haploid","releaseDate":"2019-04-05","sequencingTech":"Illumina","submitter":"Nuffield Department of Medicine, University of Oxford"},"assemblyStats":{"contigL50":1,"contigN50":34653,"gcCount":"15037","gcPercent":43.5,"numberOfComponentSequences":1,"numberOfContigs":1,"numberOfScaffolds":1,"scaffoldL50":1,"scaffoldN50":34653,"totalNumberOfChromosomes":1,"totalSequenceLength":"34653","totalUngappedLength":"34653"},"currentAccession":"GCA_004781385.1","organism":{"organismName":"Streptococcus phage Javan57","taxId":2548264},"sourceDatabase":"SOURCE_DATABASE_GENBANK"}
{"accession":"GCA_004781405.1","annotationInfo":{"name":"Annotation submitted by Nuffield Department of Medicine, University of Oxford","provider":"Nuffield Department of Medicine, University of Oxford","releaseDate":"2019-04-10","stats":{"geneCounts":{"proteinCoding":56,"total":56}}},"assemblyInfo":{"assemblyLevel":"Complete Genome","assemblyMethod":"Velvet v. 1.2.10","assemblyName":"ASM478140v1","assemblyStatus":"current","assemblyType":"haploid","releaseDate":"2019-04-05","sequencingTech":"Illumina","submitter":"Nuffield Department of Medicine, University of Oxford"},"assemblyStats":{"contigL50":1,"contigN50":38506,"gcCount":"16080","gcPercent":42.0,"numberOfComponentSequences":1,"numberOfContigs":1,"numberOfScaffolds":1,"scaffoldL50":1,"scaffoldN50":38506,"totalNumberOfChromosomes":1,"totalSequenceLength":"38506","totalUngappedLength":"38506"},"currentAccession":"GCA_004781405.1","organism":{"organismName":"Streptococcus phage Javan573","taxId":2548266},"sourceDatabase":"SOURCE_DATABASE_GENBANK"}
{"accession":"GCA_004781425.1","annotationInfo":{"name":"Annotation submitted by Nuffield Department of Medicine, University of Oxford","provider":"Nuffield Department of Medicine, University of Oxford","releaseDate":"2019-04-10","stats":{"geneCounts":{"proteinCoding":42,"total":42}}},"assemblyInfo":{"assemblyLevel":"Complete Genome","assemblyMethod":"Velvet v. 1.2.10","assemblyName":"ASM478142v1","assemblyStatus":"current","assemblyType":"haploid","releaseDate":"2019-04-05","sequencingTech":"Illumina","submitter":"Nuffield Department of Medicine, University of Oxford"},"assemblyStats":{"contigL50":1,"contigN50":41571,"gcCount":"17031","gcPercent":41.0,"numberOfComponentSequences":1,"numberOfContigs":1,"numberOfScaffolds":1,"scaffoldL50":1,"scaffoldN50":41571,"totalNumberOfChromosomes":1,"totalSequenceLength":"41571","totalUngappedLength":"41571"},"currentAccession":"GCA_004781425.1","organism":{"organismName":"Streptococcus phage Javan575","taxId":2548267},"sourceDatabase":"SOURCE_DATABASE_GENBANK"}
{"accession":"GCA_004781445.1","annotationInfo":{"name":"Annotation submitted by Nuffield Department of Medicine, University of Oxford","provider":"Nuffield Department of Medicine, University of Oxford","releaseDate":"2019-04-10","stats":{"geneCounts":{"proteinCoding":51,"total":51}}},"assemblyInfo":{"assemblyLevel":"Complete Genome","assemblyMethod":"Velvet v. 1.2.10","assemblyName":"ASM478144v1","assemblyStatus":"current","assemblyType":"haploid","releaseDate":"2019-04-05","sequencingTech":"Illumina","submitter":"Nuffield Department of Medicine, University of Oxford"},"assemblyStats":{"contigL50":1,"contigN50":40914,"gcCount":"16454","gcPercent":40.0,"numberOfComponentSequences":1,"numberOfContigs":1,"numberOfScaffolds":1,"scaffoldL50":1,"scaffoldN50":40914,"totalNumberOfChromosomes":1,"totalSequenceLength":"40914","totalUngappedLength":"40914"},"currentAccession":"GCA_004781445.1","organism":{"organismName":"Streptococcus phage Javan577","taxId":2548269},"sourceDatabase":"SOURCE_DATABASE_GENBANK"}
{"accession":"GCA_004781465.1","annotationInfo":{"name":"Annotation submitted by Nuffield Department of Medicine, University of Oxford","provider":"Nuffield Department of Medicine, University of Oxford","releaseDate":"2019-04-10","stats":{"geneCounts":{"proteinCoding":33,"total":33}}},"assemblyInfo":{"assemblyLevel":"Complete Genome","assemblyMethod":"Velvet v. 1.2.10","assemblyName":"ASM478146v1","assemblyStatus":"current","assemblyType":"haploid","releaseDate":"2019-04-05","sequencingTech":"Illumina","submitter":"Nuffield Department of Medicine, University of Oxford"},"assemblyStats":{"contigL50":1,"contigN50":19142,"gcCount":"7647","gcPercent":40.0,"numberOfComponentSequences":1,"numberOfContigs":1,"numberOfScaffolds":1,"scaffoldL50":1,"scaffoldN50":19142,"totalNumberOfChromosomes":1,"totalSequenceLength":"19142","totalUngappedLength":"19142"},"currentAccession":"GCA_004781465.1","organism":{"organismName":"Streptococcus phage Javan579","taxId":2548271},"sourceDatabase":"SOURCE_DATABASE_GENBANK"}
{"accession":"GCA_004781485.1","annotationInfo":{"name":"Annotation submitted by Nuffield Department of Medicine, University of Oxford","provider":"Nuffield Department of Medicine, University of Oxford","releaseDate":"2019-04-10","stats":{"geneCounts":{"proteinCoding":57,"total":57}}},"assemblyInfo":{"assemblyLevel":"Complete Genome","assemblyMethod":"Velvet v. 1.2.10","assemblyName":"ASM478148v1","assemblyStatus":"current","assemblyType":"haploid","releaseDate":"2019-04-05","sequencingTech":"Illumina","submitter":"Nuffield Department of Medicine, University of Oxford"},"assemblyStats":{"contigL50":1,"contigN50":33393,"gcCount":"13933","gcPercent":41.5,"numberOfComponentSequences":1,"numberOfContigs":1,"numberOfScaffolds":1,"scaffoldL50":1,"scaffoldN50":33393,"totalNumberOfChromosomes":1,"totalSequenceLength":"33393","totalUngappedLength":"33393"},"currentAccession":"GCA_004781485.1","organism":{"organismName":"Streptococcus phage Javan583","taxId":2548273},"sourceDatabase":"SOURCE_DATABASE_GENBANK"}
{"accession":"GCA_004781505.1","annotationInfo":{"name":"Annotation submitted by Nuffield Department of Medicine, University of Oxford","provider":"Nuffield Department of Medicine, University of Oxford","releaseDate":"2019-04-10","stats":{"geneCounts":{"proteinCoding":51,"total":51}}},"assemblyInfo":{"assemblyLevel":"Complete Genome","assemblyMethod":"Velvet v. 1.2.10","assemblyName":"ASM478150v1","assemblyStatus":"current","assemblyType":"haploid","releaseDate":"2019-04-05","sequencingTech":"Illumina","submitter":"Nuffield Department of Medicine, University of Oxford"},"assemblyStats":{"contigL50":1,"contigN50":31965,"gcCount":"13237","gcPercent":41.5,"numberOfComponentSequences":1,"numberOfContigs":1,"numberOfScaffolds":1,"scaffoldL50":1,"scaffoldN50":31965,"totalNumberOfChromosomes":1,"totalSequenceLength":"31965","totalUngappedLength":"31965"},"currentAccession":"GCA_004781505.1","organism":{"organismName":"Streptococcus phage Javan585","taxId":2548275},"sourceDatabase":"SOURCE_DATABASE_GENBANK"}
{"accession":"GCA_004781525.1","annotationInfo":{"name":"Annotation submitted by Nuffield Department of Medicine, University of Oxford","provider":"Nuffield Department of Medicine, University of Oxford","releaseDate":"2019-04-10","stats":{"geneCounts":{"proteinCoding":52,"total":52}}},"assemblyInfo":{"assemblyLevel":"Complete Genome","assemblyMethod":"Velvet v. 1.2.10","assemblyName":"ASM478152v1","assemblyStatus":"current","assemblyType":"haploid","releaseDate":"2019-04-05","sequencingTech":"Illumina","submitter":"Nuffield Department of Medicine, University of Oxford"},"assemblyStats":{"contigL50":1,"contigN50":34523,"gcCount":"14030","gcPercent":40.5,"numberOfComponentSequences":1,"numberOfContigs":1,"numberOfScaffolds":1,"scaffoldL50":1,"scaffoldN50":34523,"totalNumberOfChromosomes":1,"totalSequenceLength":"34523","totalUngappedLength":"34523"},"currentAccession":"GCA_004781525.1","organism":{"organismName":"Streptococcus phage Javan589","taxId":2548276},"sourceDatabase":"SOURCE_DATABASE_GENBANK"}
{"accession":"GCA_004781545.1","annotationInfo":{"name":"Annotation submitted by Nuffield Department of Medicine, University of Oxford","provider":"Nuffield Department of Medicine, University of Oxford","releaseDate":"2019-04-10","stats":{"geneCounts":{"proteinCoding":59,"total":59}}},"assemblyInfo":{"assemblyLevel":"Complete Genome","assemblyMethod":"Velvet v. 1.2.10","assemblyName":"ASM478154v1","assemblyStatus":"current","assemblyType":"haploid","releaseDate":"2019-04-05","sequencingTech":"Illumina","submitter":"Nuffield Department of Medicine, University of Oxford"},"assemblyStats":{"contigL50":1,"contigN50":42741,"gcCount":"16642","gcPercent":39.0,"numberOfComponentSequences":1,"numberOfContigs":1,"numberOfScaffolds":1,"scaffoldL50":1,"scaffoldN50":42741,"totalNumberOfChromosomes":1,"totalSequenceLength":"42741","totalUngappedLength":"42741"},"currentAccession":"GCA_004781545.1","organism":{"organismName":"Streptococcus phage Javan59","taxId":2548277},"sourceDatabase":"SOURCE_DATABASE_GENBANK"}
{"accession":"GCA_004781565.1","annotationInfo":{"name":"Annotation submitted by Nuffield Department of Medicine, University of Oxford","provider":"Nuffield Department of Medicine, University of Oxford","releaseDate":"2019-04-10","stats":{"geneCounts":{"proteinCoding":65,"total":65}}},"assemblyInfo":{"assemblyLevel":"Complete Genome","assemblyMethod":"Velvet v. 1.2.10","assemblyName":"ASM478156v1","assemblyStatus":"current","assemblyType":"haploid","releaseDate":"2019-04-05","sequencingTech":"Illumina","submitter":"Nuffield Department of Medicine, University of Oxford"},"assemblyStats":{"contigL50":1,"contigN50":40915,"gcCount":"16622","gcPercent":40.5,"numberOfComponentSequences":1,"numberOfContigs":1,"numberOfScaffolds":1,"scaffoldL50":1,"scaffoldN50":40915,"totalNumberOfChromosomes":1,"totalSequenceLength":"40915","totalUngappedLength":"40915"},"currentAccession":"GCA_004781565.1","organism":{"organismName":"Streptococcus phage Javan597","taxId":2548279},"sourceDatabase":"SOURCE_DATABASE_GENBANK"}
{"accession":"GCA_004781585.1","annotationInfo":{"name":"Annotation submitted by Nuffield Department of Medicine, University of Oxford","provider":"Nuffield Department of Medicine, University of Oxford","releaseDate":"2019-04-10","stats":{"geneCounts":{"proteinCoding":42,"total":42}}},"assemblyInfo":{"assemblyLevel":"Complete Genome","assemblyMethod":"Velvet v. 1.2.10","assemblyName":"ASM478158v1","assemblyStatus":"current","assemblyType":"haploid","releaseDate":"2019-04-05","sequencingTech":"Illumina","submitter":"Nuffield Department of Medicine, University of Oxford"},"assemblyStats":{"contigL50":1,"contigN50":39405,"gcCount":"16282","gcPercent":41.5,"numberOfComponentSequences":1,"numberOfContigs":1,"numberOfScaffolds":1,"scaffoldL50":1,"scaffoldN50":39405,"totalNumberOfChromosomes":1,"totalSequenceLength":"39405","totalUngappedLength":"39405"},"currentAccession":"GCA_004781585.1","organism":{"organismName":"Streptococcus phage Javan599","taxId":2548280},"sourceDatabase":"SOURCE_DATABASE_GENBANK"}
{"accession":"GCA_004781605.1","annotationInfo":{"name":"Annotation submitted by Nuffield Department of Medicine, University of Oxford","provider":"Nuffield Department of Medicine, University of Oxford","releaseDate":"2019-04-10","stats":{"geneCounts":{"proteinCoding":52,"total":52}}},"assemblyInfo":{"assemblyLevel":"Complete Genome","assemblyMethod":"Velvet v. 1.2.10","assemblyName":"ASM478160v1","assemblyStatus":"current","assemblyType":"haploid","releaseDate":"2019-04-05","sequencingTech":"Illumina","submitter":"Nuffield Department of Medicine, University of Oxford"},"assemblyStats":{"contigL50":1,"contigN50":33966,"gcCount":"11909","gcPercent":35.0,"numberOfComponentSequences":1,"numberOfContigs":1,"numberOfScaffolds":1,"scaffoldL50":1,"scaffoldN50":33966,"totalNumberOfChromosomes":1,"totalSequenceLength":"33966","totalUngappedLength":"33966"},"currentAccession":"GCA_004781605.1","organism":{"organismName":"Streptococcus phage Javan617","taxId":2548283},"sourceDatabase":"SOURCE_DATABASE_GENBANK"}
{"accession":"GCA_004781625.1","annotationInfo":{"name":"Annotation submitted by Nuffield Department of Medicine, University of Oxford","provider":"Nuffield Department of Medicine, University of Oxford","releaseDate":"2019-04-10","stats":{"geneCounts":{"proteinCoding":55,"total":55}}},"assemblyInfo":{"assemblyLevel":"Complete Genome","assemblyMethod":"Velvet v. 1.2.10","assemblyName":"ASM478162v1","assemblyStatus":"current","assemblyType":"haploid","releaseDate":"2019-04-05","sequencingTech":"Illumina","submitter":"Nuffield Department of Medicine, University of Oxford"},"assemblyStats":{"contigL50":1,"contigN50":38640,"gcCount":"13546","gcPercent":35.0,"numberOfComponentSequences":1,"numberOfContigs":1,"numberOfScaffolds":1,"scaffoldL50":1,"scaffoldN50":38640,"totalNumberOfChromosomes":1,"totalSequenceLength":"38640","totalUngappedLength":"38640"},"currentAccession":"GCA_004781625.1","organism":{"organismName":"Streptococcus phage Javan623","taxId":2548285},"sourceDatabase":"SOURCE_DATABASE_GENBANK"}
{"accession":"GCA_004781645.1","annotationInfo":{"name":"Annotation submitted by Nuffield Department of Medicine, University of Oxford","provider":"Nuffield Department of Medicine, University of Oxford","releaseDate":"2019-04-10","stats":{"geneCounts":{"proteinCoding":51,"total":51}}},"assemblyInfo":{"assemblyLevel":"Complete Genome","assemblyMethod":"Velvet v. 1.2.10","assemblyName":"ASM478164v1","assemblyStatus":"current","assemblyType":"haploid","releaseDate":"2019-04-05","sequencingTech":"Illumina","submitter":"Nuffield Department of Medicine, University of Oxford"},"assemblyStats":{"contigL50":1,"contigN50":39712,"gcCount":"14433","gcPercent":36.5,"numberOfComponentSequences":1,"numberOfContigs":1,"numberOfScaffolds":1,"scaffoldL50":1,"scaffoldN50":39712,"totalNumberOfChromosomes":1,"totalSequenceLength":"39712","totalUngappedLength":"39712"},"currentAccession":"GCA_004781645.1","organism":{"organismName":"Streptococcus phage Javan629","taxId":2548288},"sourceDatabase":"SOURCE_DATABASE_GENBANK"}
{"accession":"GCA_004781665.1","annotationInfo":{"name":"Annotation submitted by Nuffield Department of Medicine, University of Oxford","provider":"Nuffield Department of Medicine, University of Oxford","releaseDate":"2019-04-10","stats":{"geneCounts":{"proteinCoding":55,"total":55}}},"assemblyInfo":{"assemblyLevel":"Complete Genome","assemblyMethod":"Velvet v. 1.2.10","assemblyName":"ASM478166v1","assemblyStatus":"current","assemblyType":"haploid","releaseDate":"2019-04-05","sequencingTech":"Illumina","submitter":"Nuffield Department of Medicine, University of Oxford"},"assemblyStats":{"contigL50":1,"contigN50":37871,"gcCount":"14166","gcPercent":37.5,"numberOfComponentSequences":1,"numberOfContigs":1,"numberOfScaffolds":1,"scaffoldL50":1,"scaffoldN50":37871,"totalNumberOfChromosomes":1,"totalSequenceLength":"37871","totalUngappedLength":"37871"},"currentAccession":"GCA_004781665.1","organism":{"organismName":"Streptococcus phage Javan633","taxId":2548290},"sourceDatabase":"SOURCE_DATABASE_GENBANK"}
{"accession":"GCA_004781685.1","annotationInfo":{"name":"Annotation submitted by Nuffield Department of Medicine, University of Oxford","provider":"Nuffield Department of Medicine, University of Oxford","releaseDate":"2019-04-10","stats":{"geneCounts":{"proteinCoding":62,"total":62}}},"assemblyInfo":{"assemblyLevel":"Complete Genome","assemblyMethod":"Velvet v. 1.2.10","assemblyName":"ASM478168v1","assemblyStatus":"current","assemblyType":"haploid","releaseDate":"2019-04-05","sequencingTech":"Illumina","submitter":"Nuffield Department of Medicine, University of Oxford"},"assemblyStats":{"contigL50":1,"contigN50":39686,"gcCount":"13471","gcPercent":34.0,"numberOfComponentSequences":1,"numberOfContigs":1,"numberOfScaffolds":1,"scaffoldL50":1,"scaffoldN50":39686,"totalNumberOfChromosomes":1,"totalSequenceLength":"39686","totalUngappedLength":"39686"},"currentAccession":"GCA_004781685.1","organism":{"organismName":"Streptococcus phage Javan637","taxId":2548292},"sourceDatabase":"SOURCE_DATABASE_GENBANK"}
{"accession":"GCA_004781705.1","annotationInfo":{"name":"Annotation submitted by Nuffield Department of Medicine, University of Oxford","provider":"Nuffield Department of Medicine, University of Oxford","releaseDate":"2019-04-10","stats":{"geneCounts":{"proteinCoding":42,"total":42}}},"assemblyInfo":{"assemblyLevel":"Complete Genome","assemblyMethod":"Velvet v. 1.2.10","assemblyName":"ASM478170v1","assemblyStatus":"current","assemblyType":"haploid","releaseDate":"2019-04-05","sequencingTech":"Illumina","submitter":"Nuffield Department of Medicine, University of Oxford"},"assemblyStats":{"contigL50":1,"contigN50":38797,"gcCount":"16839","gcPercent":43.5,"numberOfComponentSequences":1,"numberOfContigs":1,"numberOfScaffolds":1,"scaffoldL50":1,"scaffoldN50":38797,"totalNumberOfChromosomes":1,"totalSequenceLength":"38797","totalUngappedLength":"38797"},"currentAccession":"GCA_004781705.1","organism":{"organismName":"Streptococcus phage Javan639","taxId":2548294},"sourceDatabase":"SOURCE_DATABASE_GENBANK"}
{"accession":"GCA_004781725.1","annotationInfo":{"name":"Annotation submitted by Nuffield Department of Medicine, University of Oxford","provider":"Nuffield Department of Medicine, University of Oxford","releaseDate":"2019-04-10","stats":{"geneCounts":{"proteinCoding":46,"total":46}}},"assemblyInfo":{"assemblyLevel":"Complete Genome","assemblyMethod":"Velvet v. 1.2.10","assemblyName":"ASM478172v1","assemblyStatus":"current","assemblyType":"haploid","releaseDate":"2019-04-05","sequencingTech":"Illumina","submitter":"Nuffield Department of Medicine, University of Oxford"},"assemblyStats":{"contigL50":1,"contigN50":36232,"gcCount":"13017","gcPercent":36.0,"numberOfComponentSequences":1,"numberOfContigs":1,"numberOfScaffolds":1,"scaffoldL50":1,"scaffoldN50":36232,"totalNumberOfChromosomes":1,"totalSequenceLength":"36232","totalUngappedLength":"36232"},"currentAccession":"GCA_004781725.1","organism":{"organismName":"Streptococcus phage Javan645","taxId":2548298},"sourceDatabase":"SOURCE_DATABASE_GENBANK"}
{"accession":"GCA_004781745.1","annotationInfo":{"name":"Annotation submitted by Nuffield Department of Medicine, University of Oxford","provider":"Nuffield Department of Medicine, University of Oxford","releaseDate":"2019-04-10","stats":{"geneCounts":{"proteinCoding":38,"total":38}}},"assemblyInfo":{"assemblyLevel":"Complete Genome","assemblyMethod":"Velvet v. 1.2.10","assemblyName":"ASM478174v1","assemblyStatus":"current","assemblyType":"haploid","releaseDate":"2019-04-05","sequencingTech":"Illumina","submitter":"Nuffield Department of Medicine, University of Oxford"},"assemblyStats":{"contigL50":1,"contigN50":35085,"gcCount":"15497","gcPercent":44.0,"numberOfComponentSequences":1,"numberOfContigs":1,"numberOfScaffolds":1,"scaffoldL50":1,"scaffoldN50":35085,"totalNumberOfChromosomes":1,"totalSequenceLength":"35085","totalUngappedLength":"35085"},"currentAccession":"GCA_004781745.1","organism":{"organismName":"Streptococcus phage Javan65","taxId":2548300},"sourceDatabase":"SOURCE_DATABASE_GENBANK"}
{"accession":"GCA_004781765.1","annotationInfo":{"name":"Annotation submitted by Nuffield Department of Medicine, University of Oxford","provider":"Nuffield Department of Medicine, University of Oxford","releaseDate":"2019-04-10","stats":{"geneCounts":{"proteinCoding":39,"total":39}}},"assemblyInfo":{"assemblyLevel":"Complete Genome","assemblyMethod":"Velvet v. 1.2.10","assemblyName":"ASM478176v1","assemblyStatus":"current","assemblyType":"haploid","releaseDate":"2019-04-05","sequencingTech":"Illumina","submitter":"Nuffield Department of Medicine, University of Oxford"},"assemblyStats":{"contigL50":1,"contigN50":33053,"gcCount":"13618","gcPercent":41.0,"numberOfComponentSequences":1,"numberOfContigs":1,"numberOfScaffolds":1,"scaffoldL50":1,"scaffoldN50":33053,"totalNumberOfChromosomes":1,"totalSequenceLength":"33053","totalUngappedLength":"33053"},"currentAccession":"GCA_004781765.1","organism":{"organismName":"Streptococcus phage Javan69","taxId":2548302},"sourceDatabase":"SOURCE_DATABASE_GENBANK"}
{"accession":"GCA_004781785.1","annotationInfo":{"name":"Annotation submitted by Nuffield Department of Medicine, University of Oxford","provider":"Nuffield Department of Medicine, University of Oxford","releaseDate":"2019-04-10","stats":{"geneCounts":{"proteinCoding":54,"total":54}}},"assemblyInfo":{"assemblyLevel":"Complete Genome","assemblyMethod":"Velvet v. 1.2.10","assemblyName":"ASM478178v1","assemblyStatus":"current","assemblyType":"haploid","releaseDate":"2019-04-05","sequencingTech":"Illumina","submitter":"Nuffield Department of Medicine, University of Oxford"},"assemblyStats":{"contigL50":1,"contigN50":37719,"gcCount":"13944","gcPercent":37.0,"numberOfComponentSequences":1,"numberOfContigs":1,"numberOfScaffolds":1,"scaffoldL50":1,"scaffoldN50":37719,"totalNumberOfChromosomes":1,"totalSequenceLength":"37719","totalUngappedLength":"37719"},"currentAccession":"GCA_004781785.1","organism":{"organismName":"Streptococcus phage Javan7","taxId":2548303},"sourceDatabase":"SOURCE_DATABASE_GENBANK"}
{"accession":"GCA_004781805.1","annotationInfo":{"name":"Annotation submitted by Nuffield Department of Medicine, University of Oxford","provider":"Nuffield Department of Medicine, University of Oxford","releaseDate":"2019-04-10","stats":{"geneCounts":{"proteinCoding":55,"total":55}}},"assemblyInfo":{"assemblyLevel":"Complete Genome","assemblyMethod":"Velvet v. 1.2.10","assemblyName":"ASM478180v1","assemblyStatus":"current","assemblyType":"haploid","releaseDate":"2019-04-05","sequencingTech":"Illumina","submitter":"Nuffield Department of Medicine, University of Oxford"},"assemblyStats":{"contigL50":1,"contigN50":32459,"gcCount":"12302","gcPercent":38.0,"numberOfComponentSequences":1,"numberOfContigs":1,"numberOfScaffolds":1,"scaffoldL50":1,"scaffoldN50":32459,"totalNumberOfChromosomes":1,"totalSequenceLength":"32459","totalUngappedLength":"32459"},"currentAccession":"GCA_004781805.1","organism":{"organismName":"Streptococcus phage Javan73","taxId":2548304},"sourceDatabase":"SOURCE_DATABASE_GENBANK"}
{"accession":"GCA_004781825.1","annotationInfo":{"name":"Annotation submitted by Nuffield Department of Medicine, University of Oxford","provider":"Nuffield Department of Medicine, University of Oxford","releaseDate":"2019-04-10","stats":{"geneCounts":{"proteinCoding":53,"total":53}}},"assemblyInfo":{"assemblyLevel":"Complete Genome","assemblyMethod":"Velvet v. 1.2.10","assemblyName":"ASM478182v1","assemblyStatus":"current","assemblyType":"haploid","releaseDate":"2019-04-05","sequencingTech":"Illumina","submitter":"Nuffield Department of Medicine, University of Oxford"},"assemblyStats":{"contigL50":1,"contigN50":36493,"gcCount":"13801","gcPercent":38.0,"numberOfComponentSequences":1,"numberOfContigs":1,"numberOfScaffolds":1,"scaffoldL50":1,"scaffoldN50":36493,"totalNumberOfChromosomes":1,"totalSequenceLength":"36493","totalUngappedLength":"36493"},"currentAccession":"GCA_004781825.1","organism":{"organismName":"Streptococcus phage Javan83","taxId":2548308},"sourceDatabase":"SOURCE_DATABASE_GENBANK"}
{"accession":"GCA_004781845.1","annotationInfo":{"name":"Annotation submitted by Nuffield Department of Medicine, University of Oxford","provider":"Nuffield Department of Medicine, University of Oxford","releaseDate":"2019-04-10","stats":{"geneCounts":{"proteinCoding":58,"total":58}}},"assemblyInfo":{"assemblyLevel":"Complete Genome","assemblyMethod":"Velvet v. 1.2.10","assemblyName":"ASM478184v1","assemblyStatus":"current","assemblyType":"haploid","releaseDate":"2019-04-05","sequencingTech":"Illumina","submitter":"Nuffield Department of Medicine, University of Oxford"},"assemblyStats":{"contigL50":1,"contigN50":43572,"gcCount":"17956","gcPercent":41.0,"numberOfComponentSequences":1,"numberOfContigs":1,"numberOfScaffolds":1,"scaffoldL50":1,"scaffoldN50":43572,"totalNumberOfChromosomes":1,"totalSequenceLength":"43572","totalUngappedLength":"43572"},"currentAccession":"GCA_004781845.1","organism":{"organismName":"Streptococcus phage Javan85","taxId":2548310},"sourceDatabase":"SOURCE_DATABASE_GENBANK"}
{"accession":"GCA_004781865.1","annotationInfo":{"name":"Annotation submitted by Nuffield Department of Medicine, University of Oxford","provider":"Nuffield Department of Medicine, University of Oxford","releaseDate":"2019-04-10","stats":{"geneCounts":{"proteinCoding":54,"total":54}}},"assemblyInfo":{"assemblyLevel":"Complete Genome","assemblyMethod":"Velvet v. 1.2.10","assemblyName":"ASM478186v1","assemblyStatus":"current","assemblyType":"haploid","releaseDate":"2019-04-05","sequencingTech":"Illumina","submitter":"Nuffield Department of Medicine, University of Oxford"},"assemblyStats":{"contigL50":1,"contigN50":38593,"gcCount":"14961","gcPercent":39.0,"numberOfComponentSequences":1,"numberOfContigs":1,"numberOfScaffolds":1,"scaffoldL50":1,"scaffoldN50":38593,"totalNumberOfChromosomes":1,"totalSequenceLength":"38593","totalUngappedLength":"38593"},"currentAccession":"GCA_004781865.1","organism":{"organismName":"Streptococcus phage Javan87","taxId":2548311},"sourceDatabase":"SOURCE_DATABASE_GENBANK"}
{"accession":"GCA_004781885.1","annotationInfo":{"name":"Annotation submitted by Nuffield Department of Medicine, University of Oxford","provider":"Nuffield Department of Medicine, University of Oxford","releaseDate":"2019-04-10","stats":{"geneCounts":{"proteinCoding":56,"total":56}}},"assemblyInfo":{"assemblyLevel":"Complete Genome","assemblyMethod":"Velvet v. 1.2.10","assemblyName":"ASM478188v1","assemblyStatus":"current","assemblyType":"haploid","releaseDate":"2019-04-05","sequencingTech":"Illumina","submitter":"Nuffield Department of Medicine, University of Oxford"},"assemblyStats":{"contigL50":1,"contigN50":38343,"gcCount":"14735","gcPercent":38.5,"numberOfComponentSequences":1,"numberOfContigs":1,"numberOfScaffolds":1,"scaffoldL50":1,"scaffoldN50":38343,"totalNumberOfChromosomes":1,"totalSequenceLength":"38343","totalUngappedLength":"38343"},"currentAccession":"GCA_004781885.1","organism":{"organismName":"Streptococcus phage Javan91","taxId":2548314},"sourceDatabase":"SOURCE_DATABASE_GENBANK"}
{"accession":"GCA_004781905.1","annotationInfo":{"name":"Annotation submitted by Nuffield Department of Medicine, University of Oxford","provider":"Nuffield Department of Medicine, University of Oxford","releaseDate":"2019-04-10","stats":{"geneCounts":{"proteinCoding":43,"total":43}}},"assemblyInfo":{"assemblyLevel":"Complete Genome","assemblyMethod":"Velvet v. 1.2.10","assemblyName":"ASM478190v1","assemblyStatus":"current","assemblyType":"haploid","releaseDate":"2019-04-05","sequencingTech":"Illumina","submitter":"Nuffield Department of Medicine, University of Oxford"},"assemblyStats":{"contigL50":1,"contigN50":37554,"gcCount":"16352","gcPercent":43.5,"numberOfComponentSequences":1,"numberOfContigs":1,"numberOfScaffolds":1,"scaffoldL50":1,"scaffoldN50":37554,"totalNumberOfChromosomes":1,"totalSequenceLength":"37554","totalUngappedLength":"37554"},"currentAccession":"GCA_004781905.1","organism":{"organismName":"Streptococcus phage Javan93","taxId":2548316},"sourceDatabase":"SOURCE_DATABASE_GENBANK"}
{"accession":"GCA_004781925.1","annotationInfo":{"name":"Annotation submitted by Nuffield Department of Medicine, University of Oxford","provider":"Nuffield Department of Medicine, University of Oxford","releaseDate":"2019-04-10","stats":{"geneCounts":{"proteinCoding":42,"total":42}}},"assemblyInfo":{"assemblyLevel":"Complete Genome","assemblyMethod":"Velvet v. 1.2.10","assemblyName":"ASM478192v1","assemblyStatus":"current","assemblyType":"haploid","releaseDate":"2019-04-05","sequencingTech":"Illumina","submitter":"Nuffield Department of Medicine, University of Oxford"},"assemblyStats":{"contigL50":1,"contigN50":38797,"gcCount":"16839","gcPercent":43.5,"numberOfComponentSequences":1,"numberOfContigs":1,"numberOfScaffolds":1,"scaffoldL50":1,"scaffoldN50":38797,"totalNumberOfChromosomes":1,"totalSequenceLength":"38797","totalUngappedLength":"38797"},"currentAccession":"GCA_004781925.1","organism":{"organismName":"Streptococcus phage Javan95","taxId":2548318},"sourceDatabase":"SOURCE_DATABASE_GENBANK"}
{"accession":"GCA_004781985.1","annotationInfo":{"name":"Annotation submitted by Nuffield Department of Medicine, University of Oxford","provider":"Nuffield Department of Medicine, University of Oxford","releaseDate":"2019-04-10","stats":{"geneCounts":{"proteinCoding":65,"total":65}}},"assemblyInfo":{"assemblyLevel":"Complete Genome","assemblyMethod":"Velvet v. 1.2.10","assemblyName":"ASM478198v1","assemblyStatus":"current","assemblyType":"haploid","releaseDate":"2019-04-05","sequencingTech":"Illumina","submitter":"Nuffield Department of Medicine, University of Oxford"},"assemblyStats":{"contigL50":1,"contigN50":54689,"gcCount":"19419","gcPercent":35.5,"numberOfComponentSequences":1,"numberOfContigs":1,"numberOfScaffolds":1,"scaffoldL50":1,"scaffoldN50":54689,"totalNumberOfChromosomes":1,"totalSequenceLength":"54689","totalUngappedLength":"54689"},"currentAccession":"GCA_004781985.1","organism":{"organismName":"Streptococcus phage Javan102","taxId":2547975},"sourceDatabase":"SOURCE_DATABASE_GENBANK"}
{"accession":"GCA_004782005.1","annotationInfo":{"name":"Annotation submitted by Nuffield Department of Medicine, University of Oxford","provider":"Nuffield Department of Medicine, University of Oxford","releaseDate":"2019-04-10","stats":{"geneCounts":{"proteinCoding":39,"total":39}}},"assemblyInfo":{"assemblyLevel":"Complete Genome","assemblyMethod":"Velvet v. 1.2.10","assemblyName":"ASM478200v1","assemblyStatus":"current","assemblyType":"haploid","releaseDate":"2019-04-05","sequencingTech":"Illumina","submitter":"Nuffield Department of Medicine, University of Oxford"},"assemblyStats":{"contigL50":1,"contigN50":37952,"gcCount":"16781","gcPercent":44.0,"numberOfComponentSequences":1,"numberOfContigs":1,"numberOfScaffolds":1,"scaffoldL50":1,"scaffoldN50":37952,"totalNumberOfChromosomes":1,"totalSequenceLength":"37952","totalUngappedLength":"37952"},"currentAccession":"GCA_004782005.1","organism":{"organismName":"Streptococcus phage Javan104","taxId":2547976},"sourceDatabase":"SOURCE_DATABASE_GENBANK"}
{"accession":"GCA_004782025.1","annotationInfo":{"name":"Annotation submitted by Nuffield Department of Medicine, University of Oxford","provider":"Nuffield Department of Medicine, University of Oxford","releaseDate":"2019-04-10","stats":{"geneCounts":{"proteinCoding":67,"total":67}}},"assemblyInfo":{"assemblyLevel":"Complete Genome","assemblyMethod":"Velvet v. 1.2.10","assemblyName":"ASM478202v1","assemblyStatus":"current","assemblyType":"haploid","releaseDate":"2019-04-05","sequencingTech":"Illumina","submitter":"Nuffield Department of Medicine, University of Oxford"},"assemblyStats":{"contigL50":1,"contigN50":54689,"gcCount":"19420","gcPercent":35.5,"numberOfComponentSequences":1,"numberOfContigs":1,"numberOfScaffolds":1,"scaffoldL50":1,"scaffoldN50":54689,"totalNumberOfChromosomes":1,"totalSequenceLength":"54689","totalUngappedLength":"54689"},"currentAccession":"GCA_004782025.1","organism":{"organismName":"Streptococcus phage Javan108","taxId":2547979},"sourceDatabase":"SOURCE_DATABASE_GENBANK"}
{"accession":"GCA_004782045.1","annotationInfo":{"name":"Annotation submitted by Nuffield Department of Medicine, University of Oxford","provider":"Nuffield Department of Medicine, University of Oxford","releaseDate":"2019-04-10","stats":{"geneCounts":{"proteinCoding":49,"total":49}}},"assemblyInfo":{"assemblyLevel":"Complete Genome","assemblyMethod":"Velvet v. 1.2.10","assemblyName":"ASM478204v1","assemblyStatus":"current","assemblyType":"haploid","releaseDate":"2019-04-05","sequencingTech":"Illumina","submitter":"Nuffield Department of Medicine, University of Oxford"},"assemblyStats":{"contigL50":1,"contigN50":31374,"gcCount":"11753","gcPercent":37.5,"numberOfComponentSequences":1,"numberOfContigs":1,"numberOfScaffolds":1,"scaffoldL50":1,"scaffoldN50":31374,"totalNumberOfChromosomes":1,"totalSequenceLength":"31374","totalUngappedLength":"31374"},"currentAccession":"GCA_004782045.1","organism":{"organismName":"Streptococcus phage Javan110","taxId":2547981},"sourceDatabase":"SOURCE_DATABASE_GENBANK"}
{"accession":"GCA_004782065.1","annotationInfo":{"name":"Annotation submitted by Nuffield Department of Medicine, University of Oxford","provider":"Nuffield Department of Medicine, University of Oxford","releaseDate":"2019-04-10","stats":{"geneCounts":{"proteinCoding":65,"total":65}}},"assemblyInfo":{"assemblyLevel":"Complete Genome","assemblyMethod":"Velvet v. 1.2.10","assemblyName":"ASM478206v1","assemblyStatus":"current","assemblyType":"haploid","releaseDate":"2019-04-05","sequencingTech":"Illumina","submitter":"Nuffield Department of Medicine, University of Oxford"},"assemblyStats":{"contigL50":1,"contigN50":54687,"gcCount":"19418","gcPercent":35.5,"numberOfComponentSequences":1,"numberOfContigs":1,"numberOfScaffolds":1,"scaffoldL50":1,"scaffoldN50":54687,"totalNumberOfChromosomes":1,"totalSequenceLength":"54687","totalUngappedLength":"54687"},"currentAccession":"GCA_004782065.1","organism":{"organismName":"Streptococcus phage Javan112","taxId":2547982},"sourceDatabase":"SOURCE_DATABASE_GENBANK"}
{"accession":"GCA_004782085.1","annotationInfo":{"name":"Annotation submitted by Nuffield Department of Medicine, University of Oxford","provider":"Nuffield Department of Medicine, University of Oxford","releaseDate":"2019-04-10","stats":{"geneCounts":{"proteinCoding":44,"total":44}}},"assemblyInfo":{"assemblyLevel":"Complete Genome","assemblyMethod":"Velvet v. 1.2.10","assemblyName":"ASM478208v1","assemblyStatus":"current","assemblyType":"haploid","releaseDate":"2019-04-05","sequencingTech":"Illumina","submitter":"Nuffield Department of Medicine, University of Oxford"},"assemblyStats":{"contigL50":1,"contigN50":28958,"gcCount":"11691","gcPercent":40.5,"numberOfComponentSequences":1,"numberOfContigs":1,"numberOfScaffolds":1,"scaffoldL50":1,"scaffoldN50":28958,"totalNumberOfChromosomes":1,"totalSequenceLength":"28958","totalUngappedLength":"28958"},"currentAccession":"GCA_004782085.1","organism":{"organismName":"Streptococcus phage Javan116","taxId":2547985},"sourceDatabase":"SOURCE_DATABASE_GENBANK"}
{"accession":"GCA_004782105.1","annotationInfo":{"name":"Annotation submitted by Nuffield Department of Medicine, University of Oxford","provider":"Nuffield Department of Medicine, University of Oxford","releaseDate":"2019-04-10","stats":{"geneCounts":{"proteinCoding":63,"total":63}}},"assemblyInfo":{"assemblyLevel":"Complete Genome","assemblyMethod":"Velvet v. 1.2.10","assemblyName":"ASM478210v1","assemblyStatus":"current","assemblyType":"haploid","releaseDate":"2019-04-05","sequencingTech":"Illumina","submitter":"Nuffield Department of Medicine, University of Oxford"},"assemblyStats":{"contigL50":1,"contigN50":37401,"gcCount":"14314","gcPercent":38.5,"numberOfComponentSequences":1,"numberOfContigs":1,"numberOfScaffolds":1,"scaffoldL50":1,"scaffoldN50":37401,"totalNumberOfChromosomes":1,"totalSequenceLength":"37401","totalUngappedLength":"37401"},"currentAccession":"GCA_004782105.1","organism":{"organismName":"Streptococcus phage Javan118","taxId":2547987},"sourceDatabase":"SOURCE_DATABASE_GENBANK"}
{"accession":"GCA_004782125.1","annotationInfo":{"name":"Annotation submitted by Nuffield Department of Medicine, University of Oxford","provider":"Nuffield Department of Medicine, University of Oxford","releaseDate":"2019-04-10","stats":{"geneCounts":{"proteinCoding":44,"total":44}}},"assemblyInfo":{"assemblyLevel":"Complete Genome","assemblyMethod":"Velvet v. 1.2.10","assemblyName":"ASM478212v1","assemblyStatus":"current","assemblyType":"haploid","releaseDate":"2019-04-05","sequencingTech":"Illumina","submitter":"Nuffield Department of Medicine, University of Oxford"},"assemblyStats":{"contigL50":1,"contigN50":39241,"gcCount":"16007","gcPercent":41.0,"numberOfComponentSequences":1,"numberOfContigs":1,"numberOfScaffolds":1,"scaffoldL50":1,"scaffoldN50":39241,"totalNumberOfChromosomes":1,"totalSequenceLength":"39241","totalUngappedLength":"39241"},"currentAccession":"GCA_004782125.1","organism":{"organismName":"Streptococcus phage Javan122","taxId":2547989},"sourceDatabase":"SOURCE_DATABASE_GENBANK"}
{"accession":"GCA_004782145.1","annotationInfo":{"name":"Annotation submitted by Nuffield Department of Medicine, University of Oxford","provider":"Nuffield Department of Medicine, University of Oxford","releaseDate":"2019-04-10","stats":{"geneCounts":{"proteinCoding":41,"total":41}}},"assemblyInfo":{"assemblyLevel":"Complete Genome","assemblyMethod":"Velvet v. 1.2.10","assemblyName":"ASM478214v1","assemblyStatus":"current","assemblyType":"haploid","releaseDate":"2019-04-05","sequencingTech":"Illumina","submitter":"Nuffield Department of Medicine, University of Oxford"},"assemblyStats":{"contigL50":1,"contigN50":38473,"gcCount":"15710","gcPercent":41.0,"numberOfComponentSequences":1,"numberOfContigs":1,"numberOfScaffolds":1,"scaffoldL50":1,"scaffoldN50":38473,"totalNumberOfChromosomes":1,"totalSequenceLength":"38473","totalUngappedLength":"38473"},"currentAccession":"GCA_004782145.1","organism":{"organismName":"Streptococcus phage Javan124","taxId":2547991},"sourceDatabase":"SOURCE_DATABASE_GENBANK"}
{"accession":"GCA_004782165.1","annotationInfo":{"name":"Annotation submitted by Nuffield Department of Medicine, University of Oxford","provider":"Nuffield Department of Medicine, University of Oxford","releaseDate":"2019-04-10","stats":{"geneCounts":{"proteinCoding":53,"total":53}}},"assemblyInfo":{"assemblyLevel":"Complete Genome","assemblyMethod":"Velvet v. 1.2.10","assemblyName":"ASM478216v1","assemblyStatus":"current","assemblyType":"haploid","releaseDate":"2019-04-05","sequencingTech":"Illumina","submitter":"Nuffield Department of Medicine, University of Oxford"},"assemblyStats":{"contigL50":1,"contigN50":37145,"gcCount":"13927","gcPercent":37.5,"numberOfComponentSequences":1,"numberOfContigs":1,"numberOfScaffolds":1,"scaffoldL50":1,"scaffoldN50":37145,"totalNumberOfChromosomes":1,"totalSequenceLength":"37145","totalUngappedLength":"37145"},"currentAccession":"GCA_004782165.1","organism":{"organismName":"Streptococcus phage Javan126","taxId":2547992},"sourceDatabase":"SOURCE_DATABASE_GENBANK"}
{"accession":"GCA_004782185.1","annotationInfo":{"name":"Annotation submitted by Nuffield Department of Medicine, University of Oxford","provider":"Nuffield Department of Medicine, University of Oxford","releaseDate":"2019-04-10","stats":{"geneCounts":{"proteinCoding":60,"total":60}}},"assemblyInfo":{"assemblyLevel":"Complete Genome","assemblyMethod":"Velvet v. 1.2.10","assemblyName":"ASM478218v1","assemblyStatus":"current","assemblyType":"haploid","releaseDate":"2019-04-05","sequencingTech":"Illumina","submitter":"Nuffield Department of Medicine, University of Oxford"},"assemblyStats":{"contigL50":1,"contigN50":40001,"gcCount":"15075","gcPercent":37.5,"numberOfComponentSequences":1,"numberOfContigs":1,"numberOfScaffolds":1,"scaffoldL50":1,"scaffoldN50":40001,"totalNumberOfChromosomes":1,"totalSequenceLength":"40001","totalUngappedLength":"40001"},"currentAccession":"GCA_004782185.1","organism":{"organismName":"Streptococcus phage Javan128","taxId":2547993},"sourceDatabase":"SOURCE_DATABASE_GENBANK"}
{"accession":"GCA_004782205.1","annotationInfo":{"name":"Annotation submitted by Nuffield Department of Medicine, University of Oxford","provider":"Nuffield Department of Medicine, University of Oxford","releaseDate":"2019-04-10","stats":{"geneCounts":{"proteinCoding":68,"total":68}}},"assemblyInfo":{"assemblyLevel":"Complete Genome","assemblyMethod":"Velvet v. 1.2.10","assemblyName":"ASM478220v1","assemblyStatus":"current","assemblyType":"haploid","releaseDate":"2019-04-05","sequencingTech":"Illumina","submitter":"Nuffield Department of Medicine, University of Oxford"},"assemblyStats":{"contigL50":1,"contigN50":43082,"gcCount":"16541","gcPercent":38.5,"numberOfComponentSequences":1,"numberOfContigs":1,"numberOfScaffolds":1,"scaffoldL50":1,"scaffoldN50":43082,"totalNumberOfChromosomes":1,"totalSequenceLength":"43082","totalUngappedLength":"43082"},"currentAccession":"GCA_004782205.1","organism":{"organismName":"Streptococcus phage Javan132","taxId":2547996},"sourceDatabase":"SOURCE_DATABASE_GENBANK"}
{"accession":"GCA_004782225.1","annotationInfo":{"name":"Annotation submitted by Nuffield Department of Medicine, University of Oxford","provider":"Nuffield Department of Medicine, University of Oxford","releaseDate":"2019-04-10","stats":{"geneCounts":{"proteinCoding":65,"total":65}}},"assemblyInfo":{"assemblyLevel":"Complete Genome","assemblyMethod":"Velvet v. 1.2.10","assemblyName":"ASM478222v1","assemblyStatus":"current","assemblyType":"haploid","releaseDate":"2019-04-05","sequencingTech":"Illumina","submitter":"Nuffield Department of Medicine, University of Oxford"},"assemblyStats":{"contigL50":1,"contigN50":43470,"gcCount":"15664","gcPercent":36.0,"numberOfComponentSequences":1,"numberOfContigs":1,"numberOfScaffolds":1,"scaffoldL50":1,"scaffoldN50":43470,"totalNumberOfChromosomes":1,"totalSequenceLength":"43470","totalUngappedLength":"43470"},"currentAccession":"GCA_004782225.1","organism":{"organismName":"Streptococcus phage Javan14","taxId":2548001},"sourceDatabase":"SOURCE_DATABASE_GENBANK"}
{"accession":"GCA_004782245.1","annotationInfo":{"name":"Annotation submitted by Nuffield Department of Medicine, University of Oxford","provider":"Nuffield Department of Medicine, University of Oxford","releaseDate":"2019-04-10","stats":{"geneCounts":{"proteinCoding":56,"total":56}}},"assemblyInfo":{"assemblyLevel":"Complete Genome","assemblyMethod":"Velvet v. 1.2.10","assemblyName":"ASM478224v1","assemblyStatus":"current","assemblyType":"haploid","releaseDate":"2019-04-05","sequencingTech":"Illumina","submitter":"Nuffield Department of Medicine, University of Oxford"},"assemblyStats":{"contigL50":1,"contigN50":41182,"gcCount":"16369","gcPercent":39.5,"numberOfComponentSequences":1,"numberOfContigs":1,"numberOfScaffolds":1,"scaffoldL50":1,"scaffoldN50":41182,"totalNumberOfChromosomes":1,"totalSequenceLength":"41182","totalUngappedLength":"41182"},"currentAccession":"GCA_004782245.1","organism":{"organismName":"Streptococcus phage Javan140","taxId":2548002},"sourceDatabase":"SOURCE_DATABASE_GENBANK"}
{"accession":"GCA_004782265.1","annotationInfo":{"name":"Annotation submitted by Nuffield Department of Medicine, University of Oxford","provider":"Nuffield Department of Medicine, University of Oxford","releaseDate":"2019-04-10","stats":{"geneCounts":{"proteinCoding":54,"total":54}}},"assemblyInfo":{"assemblyLevel":"Complete Genome","assemblyMethod":"Velvet v. 1.2.10","assemblyName":"ASM478226v1","assemblyStatus":"current","assemblyType":"haploid","releaseDate":"2019-04-05","sequencingTech":"Illumina","submitter":"Nuffield Department of Medicine, University of Oxford"},"assemblyStats":{"contigL50":1,"contigN50":36243,"gcCount":"13801","gcPercent":38.0,"numberOfComponentSequences":1,"numberOfContigs":1,"numberOfScaffolds":1,"scaffoldL50":1,"scaffoldN50":36243,"totalNumberOfChromosomes":1,"totalSequenceLength":"36243","totalUngappedLength":"36243"},"currentAccession":"GCA_004782265.1","organism":{"organismName":"Streptococcus phage Javan144","taxId":2548005},"sourceDatabase":"SOURCE_DATABASE_GENBANK"}
{"accession":"GCA_004782285.1","annotationInfo":{"name":"Annotation submitted by Nuffield Department of Medicine, University of Oxford","provider":"Nuffield Department of Medicine, University of Oxford","releaseDate":"2019-04-10","stats":{"geneCounts":{"proteinCoding":64,"total":64}}},"assemblyInfo":{"assemblyLevel":"Complete Genome","assemblyMethod":"Velvet v. 1.2.10","assemblyName":"ASM478228v1","assemblyStatus":"current","assemblyType":"haploid","releaseDate":"2019-04-05","sequencingTech":"Illumina","submitter":"Nuffield Department of Medicine, University of Oxford"},"assemblyStats":{"contigL50":1,"contigN50":45121,"gcCount":"16952","gcPercent":37.5,"numberOfComponentSequences":1,"numberOfContigs":1,"numberOfScaffolds":1,"scaffoldL50":1,"scaffoldN50":45121,"totalNumberOfChromosomes":1,"totalSequenceLength":"45121","totalUngappedLength":"45121"},"currentAccession":"GCA_004782285.1","organism":{"organismName":"Streptococcus phage Javan146","taxId":2548006},"sourceDatabase":"SOURCE_DATABASE_GENBANK"}
{"accession":"GCA_004782305.1","annotationInfo":{"name":"Annotation submitted by Nuffield Department of Medicine, University of Oxford","provider":"Nuffield Department of Medicine, University of Oxford","releaseDate":"2019-04-10","stats":{"geneCounts":{"proteinCoding":50,"total":50}}},"assemblyInfo":{"assemblyLevel":"Complete Genome","assemblyMethod":"Velvet v. 1.2.10","assemblyName":"ASM478230v1","assemblyStatus":"current","assemblyType":"haploid","releaseDate":"2019-04-05","sequencingTech":"Illumina","submitter":"Nuffield Department of Medicine, University of Oxford"},"assemblyStats":{"contigL50":1,"contigN50":33705,"gcCount":"13382","gcPercent":39.5,"numberOfComponentSequences":1,"numberOfContigs":1,"numberOfScaffolds":1,"scaffoldL50":1,"scaffoldN50":33705,"totalNumberOfChromosomes":1,"totalSequenceLength":"33705","totalUngappedLength":"33705"},"currentAccession":"GCA_004782305.1","organism":{"organismName":"Streptococcus phage Javan150","taxId":2548008},"sourceDatabase":"SOURCE_DATABASE_GENBANK"}
{"accession":"GCA_004782325.1","annotationInfo":{"name":"Annotation submitted by Nuffield Department of Medicine, University of Oxford","provider":"Nuffield Department of Medicine, University of Oxford","releaseDate":"2019-04-10","stats":{"geneCounts":{"proteinCoding":26,"total":26}}},"assemblyInfo":{"assemblyLevel":"Complete Genome","assemblyMethod":"Velvet v. 1.2.10","assemblyName":"ASM478232v1","assemblyStatus":"current","assemblyType":"haploid","releaseDate":"2019-04-05","sequencingTech":"Illumina","submitter":"Nuffield Department of Medicine, University of Oxford"},"assemblyStats":{"contigL50":1,"contigN50":19446,"gcCount":"7487","gcPercent":38.5,"numberOfComponentSequences":1,"numberOfContigs":1,"numberOfScaffolds":1,"scaffoldL50":1,"scaffoldN50":19446,"totalNumberOfChromosomes":1,"totalSequenceLength":"19446","totalUngappedLength":"19446"},"currentAccession":"GCA_004782325.1","organism":{"organismName":"Streptococcus phage Javan158","taxId":2548012},"sourceDatabase":"SOURCE_DATABASE_GENBANK"}
{"accession":"GCA_004782345.1","annotationInfo":{"name":"Annotation submitted by Nuffield Department of Medicine, University of Oxford","provider":"Nuffield Department of Medicine, University of Oxford","releaseDate":"2019-04-10","stats":{"geneCounts":{"proteinCoding":54,"total":54}}},"assemblyInfo":{"assemblyLevel":"Complete Genome","assemblyMethod":"Velvet v. 1.2.10","assemblyName":"ASM478234v1","assemblyStatus":"current","assemblyType":"haploid","releaseDate":"2019-04-05","sequencingTech":"Illumina","submitter":"Nuffield Department of Medicine, University of Oxford"},"assemblyStats":{"contigL50":1,"contigN50":37145,"gcCount":"13927","gcPercent":37.5,"numberOfComponentSequences":1,"numberOfContigs":1,"numberOfScaffolds":1,"scaffoldL50":1,"scaffoldN50":37145,"totalNumberOfChromosomes":1,"totalSequenceLength":"37145","totalUngappedLength":"37145"},"currentAccession":"GCA_004782345.1","organism":{"organismName":"Streptococcus phage Javan164","taxId":2548016},"sourceDatabase":"SOURCE_DATABASE_GENBANK"}
{"accession":"GCA_004782365.1","annotationInfo":{"name":"Annotation submitted by Nuffield Department of Medicine, University of Oxford","provider":"Nuffield Department of Medicine, University of Oxford","releaseDate":"2019-04-10","stats":{"geneCounts":{"proteinCoding":70,"total":70}}},"assemblyInfo":{"assemblyLevel":"Complete Genome","assemblyMethod":"Velvet v. 1.2.10","assemblyName":"ASM478236v1","assemblyStatus":"current","assemblyType":"haploid","releaseDate":"2019-04-05","sequencingTech":"Illumina","submitter":"Nuffield Department of Medicine, University of Oxford"},"assemblyStats":{"contigL50":1,"contigN50":45241,"gcCount":"17462","gcPercent":38.5,"numberOfComponentSequences":1,"numberOfContigs":1,"numberOfScaffolds":1,"scaffoldL50":1,"scaffoldN50":45241,"totalNumberOfChromosomes":1,"totalSequenceLength":"45241","totalUngappedLength":"45241"},"currentAccession":"GCA_004782365.1","organism":{"organismName":"Streptococcus phage Javan166","taxId":2548017},"sourceDatabase":"SOURCE_DATABASE_GENBANK"}
{"accession":"GCA_004782385.1","annotationInfo":{"name":"Annotation submitted by Nuffield Department of Medicine, University of Oxford","provider":"Nuffield Department of Medicine, University of Oxford","releaseDate":"2019-04-10","stats":{"geneCounts":{"proteinCoding":62,"total":62}}},"assemblyInfo":{"assemblyLevel":"Complete Genome","assemblyMethod":"Velvet v. 1.2.10","assemblyName":"ASM478238v1","assemblyStatus":"current","assemblyType":"haploid","releaseDate":"2019-04-05","sequencingTech":"Illumina","submitter":"Nuffield Department of Medicine, University of Oxford"},"assemblyStats":{"contigL50":1,"contigN50":42762,"gcCount":"16600","gcPercent":39.0,"numberOfComponentSequences":1,"numberOfContigs":1,"numberOfScaffolds":1,"scaffoldL50":1,"scaffoldN50":42762,"totalNumberOfChromosomes":1,"totalSequenceLength":"42762","totalUngappedLength":"42762"},"currentAccession":"GCA_004782385.1","organism":{"organismName":"Streptococcus phage Javan170","taxId":2548020},"sourceDatabase":"SOURCE_DATABASE_GENBANK"}
{"accession":"GCA_004782405.1","annotationInfo":{"name":"Annotation submitted by Nuffield Department of Medicine, University of Oxford","provider":"Nuffield Department of Medicine, University of Oxford","releaseDate":"2019-04-10","stats":{"geneCounts":{"proteinCoding":63,"total":63}}},"assemblyInfo":{"assemblyLevel":"Complete Genome","assemblyMethod":"Velvet v. 1.2.10","assemblyName":"ASM478240v1","assemblyStatus":"current","assemblyType":"haploid","releaseDate":"2019-04-05","sequencingTech":"Illumina","submitter":"Nuffield Department of Medicine, University of Oxford"},"assemblyStats":{"contigL50":1,"contigN50":39869,"gcCount":"14721","gcPercent":37.0,"numberOfComponentSequences":1,"numberOfContigs":1,"numberOfScaffolds":1,"scaffoldL50":1,"scaffoldN50":39869,"totalNumberOfChromosomes":1,"totalSequenceLength":"39869","totalUngappedLength":"39869"},"currentAccession":"GCA_004782405.1","organism":{"organismName":"Streptococcus phage Javan172","taxId":2548021},"sourceDatabase":"SOURCE_DATABASE_GENBANK"}
{"accession":"GCA_004782425.1","annotationInfo":{"name":"Annotation submitted by Nuffield Department of Medicine, University of Oxford","provider":"Nuffield Department of Medicine, University of Oxford","releaseDate":"2019-04-10","stats":{"geneCounts":{"proteinCoding":59,"total":59}}},"assemblyInfo":{"assemblyLevel":"Complete Genome","assemblyMethod":"Velvet v. 1.2.10","assemblyName":"ASM478242v1","assemblyStatus":"current","assemblyType":"haploid","releaseDate":"2019-04-05","sequencingTech":"Illumina","submitter":"Nuffield Department of Medicine, University of Oxford"},"assemblyStats":{"contigL50":1,"contigN50":38137,"gcCount":"15952","gcPercent":42.0,"numberOfComponentSequences":1,"numberOfContigs":1,"numberOfScaffolds":1,"scaffoldL50":1,"scaffoldN50":38137,"totalNumberOfChromosomes":1,"totalSequenceLength":"38137","totalUngappedLength":"38137"},"currentAccession":"GCA_004782425.1","organism":{"organismName":"Streptococcus phage Javan174","taxId":2548023},"sourceDatabase":"SOURCE_DATABASE_GENBANK"}
{"accession":"GCA_004782445.1","annotationInfo":{"name":"Annotation submitted by Nuffield Department of Medicine, University of Oxford","provider":"Nuffield Department of Medicine, University of Oxford","releaseDate":"2019-04-10","stats":{"geneCounts":{"proteinCoding":59,"total":59}}},"assemblyInfo":{"assemblyLevel":"Complete Genome","assemblyMethod":"Velvet v. 1.2.10","assemblyName":"ASM478244v1","assemblyStatus":"current","assemblyType":"haploid","releaseDate":"2019-04-05","sequencingTech":"Illumina","submitter":"Nuffield Department of Medicine, University of Oxford"},"assemblyStats":{"contigL50":1,"contigN50":39669,"gcCount":"15971","gcPercent":40.5,"numberOfComponentSequences":1,"numberOfContigs":1,"numberOfScaffolds":1,"scaffoldL50":1,"scaffoldN50":39669,"totalNumberOfChromosomes":1,"totalSequenceLength":"39669","totalUngappedLength":"39669"},"currentAccession":"GCA_004782445.1","organism":{"organismName":"Streptococcus phage Javan178","taxId":2548025},"sourceDatabase":"SOURCE_DATABASE_GENBANK"}
{"accession":"GCA_004782465.1","annotationInfo":{"name":"Annotation submitted by Nuffield Department of Medicine, University of Oxford","provider":"Nuffield Department of Medicine, University of Oxford","releaseDate":"2019-04-10","stats":{"geneCounts":{"proteinCoding":49,"total":49}}},"assemblyInfo":{"assemblyLevel":"Complete Genome","assemblyMethod":"Velvet v. 1.2.10","assemblyName":"ASM478246v1","assemblyStatus":"current","assemblyType":"haploid","releaseDate":"2019-04-05","sequencingTech":"Illumina","submitter":"Nuffield Department of Medicine, University of Oxford"},"assemblyStats":{"contigL50":1,"contigN50":32012,"gcCount":"12897","gcPercent":40.5,"numberOfComponentSequences":1,"numberOfContigs":1,"numberOfScaffolds":1,"scaffoldL50":1,"scaffoldN50":32012,"totalNumberOfChromosomes":1,"totalSequenceLength":"32012","totalUngappedLength":"32012"},"currentAccession":"GCA_004782465.1","organism":{"organismName":"Streptococcus phage Javan18","taxId":2548027},"sourceDatabase":"SOURCE_DATABASE_GENBANK"}
{"accession":"GCA_004782485.1","annotationInfo":{"name":"Annotation submitted by Nuffield Department of Medicine, University of Oxford","provider":"Nuffield Department of Medicine, University of Oxford","releaseDate":"2019-04-10","stats":{"geneCounts":{"proteinCoding":37,"total":37}}},"assemblyInfo":{"assemblyLevel":"Complete Genome","assemblyMethod":"Velvet v. 1.2.10","assemblyName":"ASM478248v1","assemblyStatus":"current","assemblyType":"haploid","releaseDate":"2019-04-05","sequencingTech":"Illumina","submitter":"Nuffield Department of Medicine, University of Oxford"},"assemblyStats":{"contigL50":1,"contigN50":30782,"gcCount":"12016","gcPercent":39.0,"numberOfComponentSequences":1,"numberOfContigs":1,"numberOfScaffolds":1,"scaffoldL50":1,"scaffoldN50":30782,"totalNumberOfChromosomes":1,"totalSequenceLength":"30782","totalUngappedLength":"30782"},"currentAccession":"GCA_004782485.1","organism":{"organismName":"Streptococcus phage Javan180","taxId":2548028},"sourceDatabase":"SOURCE_DATABASE_GENBANK"}
{"accession":"GCA_004782505.1","annotationInfo":{"name":"Annotation submitted by Nuffield Department of Medicine, University of Oxford","provider":"Nuffield Department of Medicine, University of Oxford","releaseDate":"2019-04-10","stats":{"geneCounts":{"proteinCoding":49,"total":49}}},"assemblyInfo":{"assemblyLevel":"Complete Genome","assemblyMethod":"Velvet v. 1.2.10","assemblyName":"ASM478250v1","assemblyStatus":"current","assemblyType":"haploid","releaseDate":"2019-04-05","sequencingTech":"Illumina","submitter":"Nuffield Department of Medicine, University of Oxford"},"assemblyStats":{"contigL50":1,"contigN50":33810,"gcCount":"13098","gcPercent":38.5,"numberOfComponentSequences":1,"numberOfContigs":1,"numberOfScaffolds":1,"scaffoldL50":1,"scaffoldN50":33810,"totalNumberOfChromosomes":1,"totalSequenceLength":"33810","totalUngappedLength":"33810"},"currentAccession":"GCA_004782505.1","organism":{"organismName":"Streptococcus phage Javan182","taxId":2548030},"sourceDatabase":"SOURCE_DATABASE_GENBANK"}
{"accession":"GCA_004782525.1","annotationInfo":{"name":"Annotation submitted by Nuffield Department of Medicine, University of Oxford","provider":"Nuffield Department of Medicine, University of Oxford","releaseDate":"2019-04-10","stats":{"geneCounts":{"proteinCoding":54,"total":54}}},"assemblyInfo":{"assemblyLevel":"Complete Genome","assemblyMethod":"Velvet v. 1.2.10","assemblyName":"ASM478252v1","assemblyStatus":"current","assemblyType":"haploid","releaseDate":"2019-04-05","sequencingTech":"Illumina","submitter":"Nuffield Department of Medicine, University of Oxford"},"assemblyStats":{"contigL50":1,"contigN50":40414,"gcCount":"15875","gcPercent":39.5,"numberOfComponentSequences":1,"numberOfContigs":1,"numberOfScaffolds":1,"scaffoldL50":1,"scaffoldN50":40414,"totalNumberOfChromosomes":1,"totalSequenceLength":"40414","totalUngappedLength":"40414"},"currentAccession":"GCA_004782525.1","organism":{"organismName":"Streptococcus phage Javan184","taxId":2548032},"sourceDatabase":"SOURCE_DATABASE_GENBANK"}
{"accession":"GCA_004782545.1","annotationInfo":{"name":"Annotation submitted by Nuffield Department of Medicine, University of Oxford","provider":"Nuffield Department of Medicine, University of Oxford","releaseDate":"2019-04-10","stats":{"geneCounts":{"proteinCoding":54,"total":54}}},"assemblyInfo":{"assemblyLevel":"Complete Genome","assemblyMethod":"Velvet v. 1.2.10","assemblyName":"ASM478254v1","assemblyStatus":"current","assemblyType":"haploid","releaseDate":"2019-04-05","sequencingTech":"Illumina","submitter":"Nuffield Department of Medicine, University of Oxford"},"assemblyStats":{"contigL50":1,"contigN50":40414,"gcCount":"15873","gcPercent":39.5,"numberOfComponentSequences":1,"numberOfContigs":1,"numberOfScaffolds":1,"scaffoldL50":1,"scaffoldN50":40414,"totalNumberOfChromosomes":1,"totalSequenceLength":"40414","totalUngappedLength":"40414"},"currentAccession":"GCA_004782545.1","organism":{"organismName":"Streptococcus phage Javan186","taxId":2548034},"sourceDatabase":"SOURCE_DATABASE_GENBANK"}
{"accession":"GCA_004782565.1","annotationInfo":{"name":"Annotation submitted by Nuffield Department of Medicine, University of Oxford","provider":"Nuffield Department of Medicine, University of Oxford","releaseDate":"2019-04-10","stats":{"geneCounts":{"proteinCoding":55,"total":55}}},"assemblyInfo":{"assemblyLevel":"Complete Genome","assemblyMethod":"Velvet v. 1.2.10","assemblyName":"ASM478256v1","assemblyStatus":"current","assemblyType":"haploid","releaseDate":"2019-04-05","sequencingTech":"Illumina","submitter":"Nuffield Department of Medicine, University of Oxford"},"assemblyStats":{"contigL50":1,"contigN50":40415,"gcCount":"15873","gcPercent":39.5,"numberOfComponentSequences":1,"numberOfContigs":1,"numberOfScaffolds":1,"scaffoldL50":1,"scaffoldN50":40415,"totalNumberOfChromosomes":1,"totalSequenceLength":"40415","totalUngappedLength":"40415"},"currentAccession":"GCA_004782565.1","organism":{"organismName":"Streptococcus phage Javan188","taxId":2548036},"sourceDatabase":"SOURCE_DATABASE_GENBANK"}
{"accession":"GCA_004782585.1","annotationInfo":{"name":"Annotation submitted by Nuffield Department of Medicine, University of Oxford","provider":"Nuffield Department of Medicine, University of Oxford","releaseDate":"2019-04-10","stats":{"geneCounts":{"proteinCoding":54,"total":54}}},"assemblyInfo":{"assemblyLevel":"Complete Genome","assemblyMethod":"Velvet v. 1.2.10","assemblyName":"ASM478258v1","assemblyStatus":"current","assemblyType":"haploid","releaseDate":"2019-04-05","sequencingTech":"Illumina","submitter":"Nuffield Department of Medicine, University of Oxford"},"assemblyStats":{"contigL50":1,"contigN50":35580,"gcCount":"13680","gcPercent":38.5,"numberOfComponentSequences":1,"numberOfContigs":1,"numberOfScaffolds":1,"scaffoldL50":1,"scaffoldN50":35580,"totalNumberOfChromosomes":1,"totalSequenceLength":"35580","totalUngappedLength":"35580"},"currentAccession":"GCA_004782585.1","organism":{"organismName":"Streptococcus phage Javan190","taxId":2548038},"sourceDatabase":"SOURCE_DATABASE_GENBANK"}
{"accession":"GCA_004782605.1","annotationInfo":{"name":"Annotation submitted by Nuffield Department of Medicine, University of Oxford","provider":"Nuffield Department of Medicine, University of Oxford","releaseDate":"2019-04-10","stats":{"geneCounts":{"proteinCoding":55,"total":55}}},"assemblyInfo":{"assemblyLevel":"Complete Genome","assemblyMethod":"Velvet v. 1.2.10","assemblyName":"ASM478260v1","assemblyStatus":"current","assemblyType":"haploid","releaseDate":"2019-04-05","sequencingTech":"Illumina","submitter":"Nuffield Department of Medicine, University of Oxford"},"assemblyStats":{"contigL50":1,"contigN50":35580,"gcCount":"13680","gcPercent":38.5,"numberOfComponentSequences":1,"numberOfContigs":1,"numberOfScaffolds":1,"scaffoldL50":1,"scaffoldN50":35580,"totalNumberOfChromosomes":1,"totalSequenceLength":"35580","totalUngappedLength":"35580"},"currentAccession":"GCA_004782605.1","organism":{"organismName":"Streptococcus phage Javan192","taxId":2548040},"sourceDatabase":"SOURCE_DATABASE_GENBANK"}
{"accession":"GCA_004782625.1","annotationInfo":{"name":"Annotation submitted by Nuffield Department of Medicine, University of Oxford","provider":"Nuffield Department of Medicine, University of Oxford","releaseDate":"2019-04-10","stats":{"geneCounts":{"proteinCoding":52,"total":52}}},"assemblyInfo":{"assemblyLevel":"Complete Genome","assemblyMethod":"Velvet v. 1.2.10","assemblyName":"ASM478262v1","assemblyStatus":"current","assemblyType":"haploid","releaseDate":"2019-04-05","sequencingTech":"Illumina","submitter":"Nuffield Department of Medicine, University of Oxford"},"assemblyStats":{"contigL50":1,"contigN50":40414,"gcCount":"15875","gcPercent":39.5,"numberOfComponentSequences":1,"numberOfContigs":1,"numberOfScaffolds":1,"scaffoldL50":1,"scaffoldN50":40414,"totalNumberOfChromosomes":1,"totalSequenceLength":"40414","totalUngappedLength":"40414"},"currentAccession":"GCA_004782625.1","organism":{"organismName":"Streptococcus phage Javan196","taxId":2548041},"sourceDatabase":"SOURCE_DATABASE_GENBANK"}
{"accession":"GCA_004782645.1","annotationInfo":{"name":"Annotation submitted by Nuffield Department of Medicine, University of Oxford","provider":"Nuffield Department of Medicine, University of Oxford","releaseDate":"2019-04-10","stats":{"geneCounts":{"proteinCoding":36,"total":36}}},"assemblyInfo":{"assemblyLevel":"Complete Genome","assemblyMethod":"Velvet v. 1.2.10","assemblyName":"ASM478264v1","assemblyStatus":"current","assemblyType":"haploid","releaseDate":"2019-04-05","sequencingTech":"Illumina","submitter":"Nuffield Department of Medicine, University of Oxford"},"assemblyStats":{"contigL50":1,"contigN50":34653,"gcCount":"15037","gcPercent":43.5,"numberOfComponentSequences":1,"numberOfContigs":1,"numberOfScaffolds":1,"scaffoldL50":1,"scaffoldN50":34653,"totalNumberOfChromosomes":1,"totalSequenceLength":"34653","totalUngappedLength":"34653"},"currentAccession":"GCA_004782645.1","organism":{"organismName":"Streptococcus phage Javan20","taxId":2548044},"sourceDatabase":"SOURCE_DATABASE_GENBANK"}
{"accession":"GCA_004782665.1","annotationInfo":{"name":"Annotation submitted by Nuffield Department of Medicine, University of Oxford","provider":"Nuffield Department of Medicine, University of Oxford","releaseDate":"2019-04-10","stats":{"geneCounts":{"proteinCoding":56,"total":56}}},"assemblyInfo":{"assemblyLevel":"Complete Genome","assemblyMethod":"Velvet v. 1.2.10","assemblyName":"ASM478266v1","assemblyStatus":"current","assemblyType":"haploid","releaseDate":"2019-04-05","sequencingTech":"Illumina","submitter":"Nuffield Department of Medicine, University of Oxford"},"assemblyStats":{"contigL50":1,"contigN50":40975,"gcCount":"16641","gcPercent":40.5,"numberOfComponentSequences":1,"numberOfContigs":1,"numberOfScaffolds":1,"scaffoldL50":1,"scaffoldN50":40975,"totalNumberOfChromosomes":1,"totalSequenceLength":"40975","totalUngappedLength":"40975"},"currentAccession":"GCA_004782665.1","organism":{"organismName":"Streptococcus phage Javan202","taxId":2548045},"sourceDatabase":"SOURCE_DATABASE_GENBANK"}
{"accession":"GCA_004782685.1","annotationInfo":{"name":"Annotation submitted by Nuffield Department of Medicine, University of Oxford","provider":"Nuffield Department of Medicine, University of Oxford","releaseDate":"2019-04-10","stats":{"geneCounts":{"proteinCoding":50,"total":50}}},"assemblyInfo":{"assemblyLevel":"Complete Genome","assemblyMethod":"Velvet v. 1.2.10","assemblyName":"ASM478268v1","assemblyStatus":"current","assemblyType":"haploid","releaseDate":"2019-04-05","sequencingTech":"Illumina","submitter":"Nuffield Department of Medicine, University of Oxford"},"assemblyStats":{"contigL50":1,"contigN50":37284,"gcCount":"14410","gcPercent":38.5,"numberOfComponentSequences":1,"numberOfContigs":1,"numberOfScaffolds":1,"scaffoldL50":1,"scaffoldN50":37284,"totalNumberOfChromosomes":1,"totalSequenceLength":"37284","totalUngappedLength":"37284"},"currentAccession":"GCA_004782685.1","organism":{"organismName":"Streptococcus phage Javan206","taxId":2548046},"sourceDatabase":"SOURCE_DATABASE_GENBANK"}
{"accession":"GCA_004782705.1","annotationInfo":{"name":"Annotation submitted by Nuffield Department of Medicine, University of Oxford","provider":"Nuffield Department of Medicine, University of Oxford","releaseDate":"2019-04-10","stats":{"geneCounts":{"proteinCoding":52,"total":52}}},"assemblyInfo":{"assemblyLevel":"Complete Genome","assemblyMethod":"Velvet v. 1.2.10","assemblyName":"ASM478270v1","assemblyStatus":"current","assemblyType":"haploid","releaseDate":"2019-04-05","sequencingTech":"Illumina","submitter":"Nuffield Department of Medicine, University of Oxford"},"assemblyStats":{"contigL50":1,"contigN50":38639,"gcCount":"15123","gcPercent":39.0,"numberOfComponentSequences":1,"numberOfContigs":1,"numberOfScaffolds":1,"scaffoldL50":1,"scaffoldN50":38639,"totalNumberOfChromosomes":1,"totalSequenceLength":"38639","totalUngappedLength":"38639"},"currentAccession":"GCA_004782705.1","organism":{"organismName":"Streptococcus phage Javan210","taxId":2548048},"sourceDatabase":"SOURCE_DATABASE_GENBANK"}
{"accession":"GCA_004782725.1","annotationInfo":{"name":"Annotation submitted by Nuffield Department of Medicine, University of Oxford","provider":"Nuffield Department of Medicine, University of Oxford","releaseDate":"2019-04-10","stats":{"geneCounts":{"proteinCoding":67,"total":67}}},"assemblyInfo":{"assemblyLevel":"Complete Genome","assemblyMethod":"Velvet v. 1.2.10","assemblyName":"ASM478272v1","assemblyStatus":"current","assemblyType":"haploid","releaseDate":"2019-04-05","sequencingTech":"Illumina","submitter":"Nuffield Department of Medicine, University of Oxford"},"assemblyStats":{"contigL50":1,"contigN50":44595,"gcCount":"16345","gcPercent":36.5,"numberOfComponentSequences":1,"numberOfContigs":1,"numberOfScaffolds":1,"scaffoldL50":1,"scaffoldN50":44595,"totalNumberOfChromosomes":1,"totalSequenceLength":"44595","totalUngappedLength":"44595"},"currentAccession":"GCA_004782725.1","organism":{"organismName":"Streptococcus phage Javan214","taxId":2548050},"sourceDatabase":"SOURCE_DATABASE_GENBANK"}
{"accession":"GCA_004782745.1","annotationInfo":{"name":"Annotation submitted by Nuffield Department of Medicine, University of Oxford","provider":"Nuffield Department of Medicine, University of Oxford","releaseDate":"2019-04-10","stats":{"geneCounts":{"proteinCoding":56,"total":56}}},"assemblyInfo":{"assemblyLevel":"Complete Genome","assemblyMethod":"Velvet v. 1.2.10","assemblyName":"ASM478274v1","assemblyStatus":"current","assemblyType":"haploid","releaseDate":"2019-04-05","sequencingTech":"Illumina","submitter":"Nuffield Department of Medicine, University of Oxford"},"assemblyStats":{"contigL50":1,"contigN50":41432,"gcCount":"16337","gcPercent":39.5,"numberOfComponentSequences":1,"numberOfContigs":1,"numberOfScaffolds":1,"scaffoldL50":1,"scaffoldN50":41432,"totalNumberOfChromosomes":1,"totalSequenceLength":"41432","totalUngappedLength":"41432"},"currentAccession":"GCA_004782745.1","organism":{"organismName":"Streptococcus phage Javan220","taxId":2548052},"sourceDatabase":"SOURCE_DATABASE_GENBANK"}
{"accession":"GCA_004782765.1","annotationInfo":{"name":"Annotation submitted by Nuffield Department of Medicine, University of Oxford","provider":"Nuffield Department of Medicine, University of Oxford","releaseDate":"2019-04-10","stats":{"geneCounts":{"proteinCoding":59,"total":59}}},"assemblyInfo":{"assemblyLevel":"Complete Genome","assemblyMethod":"Velvet v. 1.2.10","assemblyName":"ASM478276v1","assemblyStatus":"current","assemblyType":"haploid","releaseDate":"2019-04-05","sequencingTech":"Illumina","submitter":"Nuffield Department of Medicine, University of Oxford"},"assemblyStats":{"contigL50":1,"contigN50":38781,"gcCount":"14741","gcPercent":38.0,"numberOfComponentSequences":1,"numberOfContigs":1,"numberOfScaffolds":1,"scaffoldL50":1,"scaffoldN50":38781,"totalNumberOfChromosomes":1,"totalSequenceLength":"38781","totalUngappedLength":"38781"},"currentAccession":"GCA_004782765.1","organism":{"organismName":"Streptococcus phage Javan224","taxId":2548054},"sourceDatabase":"SOURCE_DATABASE_GENBANK"}
{"accession":"GCA_004782785.1","annotationInfo":{"name":"Annotation submitted by Nuffield Department of Medicine, University of Oxford","provider":"Nuffield Department of Medicine, University of Oxford","releaseDate":"2019-04-10","stats":{"geneCounts":{"proteinCoding":53,"total":53}}},"assemblyInfo":{"assemblyLevel":"Complete Genome","assemblyMethod":"Velvet v. 1.2.10","assemblyName":"ASM478278v1","assemblyStatus":"current","assemblyType":"haploid","releaseDate":"2019-04-05","sequencingTech":"Illumina","submitter":"Nuffield Department of Medicine, University of Oxford"},"assemblyStats":{"contigL50":1,"contigN50":37369,"gcCount":"14001","gcPercent":37.5,"numberOfComponentSequences":1,"numberOfContigs":1,"numberOfScaffolds":1,"scaffoldL50":1,"scaffoldN50":37369,"totalNumberOfChromosomes":1,"totalSequenceLength":"37369","totalUngappedLength":"37369"},"currentAccession":"GCA_004782785.1","organism":{"organismName":"Streptococcus phage Javan226","taxId":2548055},"sourceDatabase":"SOURCE_DATABASE_GENBANK"}
{"accession":"GCA_004782805.1","annotationInfo":{"name":"Annotation submitted by Nuffield Department of Medicine, University of Oxford","provider":"Nuffield Department of Medicine, University of Oxford","releaseDate":"2019-04-10","stats":{"geneCounts":{"proteinCoding":33,"total":33}}},"assemblyInfo":{"assemblyLevel":"Complete Genome","assemblyMethod":"Velvet v. 1.2.10","assemblyName":"ASM478280v1","assemblyStatus":"current","assemblyType":"haploid","releaseDate":"2019-04-05","sequencingTech":"Illumina","submitter":"Nuffield Department of Medicine, University of Oxford"},"assemblyStats":{"contigL50":1,"contigN50":27408,"gcCount":"10881","gcPercent":39.5,"numberOfComponentSequences":1,"numberOfContigs":1,"numberOfScaffolds":1,"scaffoldL50":1,"scaffoldN50":27408,"totalNumberOfChromosomes":1,"totalSequenceLength":"27408","totalUngappedLength":"27408"},"currentAccession":"GCA_004782805.1","organism":{"organismName":"Streptococcus phage Javan238","taxId":2548062},"sourceDatabase":"SOURCE_DATABASE_GENBANK"}
{"accession":"GCA_004782825.1","annotationInfo":{"name":"Annotation submitted by Nuffield Department of Medicine, University of Oxford","provider":"Nuffield Department of Medicine, University of Oxford","releaseDate":"2019-04-10","stats":{"geneCounts":{"proteinCoding":51,"total":51}}},"assemblyInfo":{"assemblyLevel":"Complete Genome","assemblyMethod":"Velvet v. 1.2.10","assemblyName":"ASM478282v1","assemblyStatus":"current","assemblyType":"haploid","releaseDate":"2019-04-05","sequencingTech":"Illumina","submitter":"Nuffield Department of Medicine, University of Oxford"},"assemblyStats":{"contigL50":1,"contigN50":33013,"gcCount":"12766","gcPercent":38.5,"numberOfComponentSequences":1,"numberOfContigs":1,"numberOfScaffolds":1,"scaffoldL50":1,"scaffoldN50":33013,"totalNumberOfChromosomes":1,"totalSequenceLength":"33013","totalUngappedLength":"33013"},"currentAccession":"GCA_004782825.1","organism":{"organismName":"Streptococcus phage Javan240","taxId":2548064},"sourceDatabase":"SOURCE_DATABASE_GENBANK"}
{"accession":"GCA_004782845.1","annotationInfo":{"name":"Annotation submitted by Nuffield Department of Medicine, University of Oxford","provider":"Nuffield Department of Medicine, University of Oxford","releaseDate":"2019-04-10","stats":{"geneCounts":{"proteinCoding":51,"total":51}}},"assemblyInfo":{"assemblyLevel":"Complete Genome","assemblyMethod":"Velvet v. 1.2.10","assemblyName":"ASM478284v1","assemblyStatus":"current","assemblyType":"haploid","releaseDate":"2019-04-05","sequencingTech":"Illumina","submitter":"Nuffield Department of Medicine, University of Oxford"},"assemblyStats":{"contigL50":1,"contigN50":33252,"gcCount":"12776","gcPercent":38.5,"numberOfComponentSequences":1,"numberOfContigs":1,"numberOfScaffolds":1,"scaffoldL50":1,"scaffoldN50":33252,"totalNumberOfChromosomes":1,"totalSequenceLength":"33252","totalUngappedLength":"33252"},"currentAccession":"GCA_004782845.1","organism":{"organismName":"Streptococcus phage Javan242","taxId":2548066},"sourceDatabase":"SOURCE_DATABASE_GENBANK"}
{"accession":"GCA_004782865.1","annotationInfo":{"name":"Annotation submitted by Nuffield Department of Medicine, University of Oxford","provider":"Nuffield Department of Medicine, University of Oxford","releaseDate":"2019-04-10","stats":{"geneCounts":{"proteinCoding":36,"total":36}}},"assemblyInfo":{"assemblyLevel":"Complete Genome","assemblyMethod":"Velvet v. 1.2.10","assemblyName":"ASM478286v1","assemblyStatus":"current","assemblyType":"haploid","releaseDate":"2019-04-05","sequencingTech":"Illumina","submitter":"Nuffield Department of Medicine, University of Oxford"},"assemblyStats":{"contigL50":1,"contigN50":35462,"gcCount":"14703","gcPercent":41.5,"numberOfComponentSequences":1,"numberOfContigs":1,"numberOfScaffolds":1,"scaffoldL50":1,"scaffoldN50":35462,"totalNumberOfChromosomes":1,"totalSequenceLength":"35462","totalUngappedLength":"35462"},"currentAccession":"GCA_004782865.1","organism":{"organismName":"Streptococcus phage Javan244","taxId":2548067},"sourceDatabase":"SOURCE_DATABASE_GENBANK"}
{"accession":"GCA_004782885.1","annotationInfo":{"name":"Annotation submitted by Nuffield Department of Medicine, University of Oxford","provider":"Nuffield Department of Medicine, University of Oxford","releaseDate":"2019-04-10","stats":{"geneCounts":{"proteinCoding":58,"total":58}}},"assemblyInfo":{"assemblyLevel":"Complete Genome","assemblyMethod":"Velvet v. 1.2.10","assemblyName":"ASM478288v1","assemblyStatus":"current","assemblyType":"haploid","releaseDate":"2019-04-05","sequencingTech":"Illumina","submitter":"Nuffield Department of Medicine, University of Oxford"},"assemblyStats":{"contigL50":1,"contigN50":38065,"gcCount":"15562","gcPercent":41.0,"numberOfComponentSequences":1,"numberOfContigs":1,"numberOfScaffolds":1,"scaffoldL50":1,"scaffoldN50":38065,"totalNumberOfChromosomes":1,"totalSequenceLength":"38065","totalUngappedLength":"38065"},"currentAccession":"GCA_004782885.1","organism":{"organismName":"Streptococcus phage Javan246","taxId":2548068},"sourceDatabase":"SOURCE_DATABASE_GENBANK"}
{"accession":"GCA_004782905.1","annotationInfo":{"name":"Annotation submitted by Nuffield Department of Medicine, University of Oxford","provider":"Nuffield Department of Medicine, University of Oxford","releaseDate":"2019-04-10","stats":{"geneCounts":{"proteinCoding":54,"total":54}}},"assemblyInfo":{"assemblyLevel":"Complete Genome","assemblyMethod":"Velvet v. 1.2.10","assemblyName":"ASM478290v1","assemblyStatus":"current","assemblyType":"haploid","releaseDate":"2019-04-05","sequencingTech":"Illumina","submitter":"Nuffield Department of Medicine, University of Oxford"},"assemblyStats":{"contigL50":1,"contigN50":39051,"gcCount":"15372","gcPercent":39.5,"numberOfComponentSequences":1,"numberOfContigs":1,"numberOfScaffolds":1,"scaffoldL50":1,"scaffoldN50":39051,"totalNumberOfChromosomes":1,"totalSequenceLength":"39051","totalUngappedLength":"39051"},"currentAccession":"GCA_004782905.1","organism":{"organismName":"Streptococcus phage Javan252","taxId":2548072},"sourceDatabase":"SOURCE_DATABASE_GENBANK"}
{"accession":"GCA_004782925.1","annotationInfo":{"name":"Annotation submitted by Nuffield Department of Medicine, University of Oxford","provider":"Nuffield Department of Medicine, University of Oxford","releaseDate":"2019-04-10","stats":{"geneCounts":{"proteinCoding":52,"total":52}}},"assemblyInfo":{"assemblyLevel":"Complete Genome","assemblyMethod":"Velvet v. 1.2.10","assemblyName":"ASM478292v1","assemblyStatus":"current","assemblyType":"haploid","releaseDate":"2019-04-05","sequencingTech":"Illumina","submitter":"Nuffield Department of Medicine, University of Oxford"},"assemblyStats":{"contigL50":1,"contigN50":38556,"gcCount":"15151","gcPercent":39.5,"numberOfComponentSequences":1,"numberOfContigs":1,"numberOfScaffolds":1,"scaffoldL50":1,"scaffoldN50":38556,"totalNumberOfChromosomes":1,"totalSequenceLength":"38556","totalUngappedLength":"38556"},"currentAccession":"GCA_004782925.1","organism":{"organismName":"Streptococcus phage Javan254","taxId":2548074},"sourceDatabase":"SOURCE_DATABASE_GENBANK"}
{"accession":"GCA_004782945.1","annotationInfo":{"name":"Annotation submitted by Nuffield Department of Medicine, University of Oxford","provider":"Nuffield Department of Medicine, University of Oxford","releaseDate":"2019-04-10","stats":{"geneCounts":{"proteinCoding":59,"total":59}}},"assemblyInfo":{"assemblyLevel":"Complete Genome","assemblyMethod":"Velvet v. 1.2.10","assemblyName":"ASM478294v1","assemblyStatus":"current","assemblyType":"haploid","releaseDate":"2019-04-05","sequencingTech":"Illumina","submitter":"Nuffield Department of Medicine, University of Oxford"},"assemblyStats":{"contigL50":1,"contigN50":39028,"gcCount":"14673","gcPercent":37.5,"numberOfComponentSequences":1,"numberOfContigs":1,"numberOfScaffolds":1,"scaffoldL50":1,"scaffoldN50":39028,"totalNumberOfChromosomes":1,"totalSequenceLength":"39028","totalUngappedLength":"39028"},"currentAccession":"GCA_004782945.1","organism":{"organismName":"Streptococcus phage Javan258","taxId":2548076},"sourceDatabase":"SOURCE_DATABASE_GENBANK"}
{"accession":"GCA_004782965.1","annotationInfo":{"name":"Annotation submitted by Nuffield Department of Medicine, University of Oxford","provider":"Nuffield Department of Medicine, University of Oxford","releaseDate":"2019-04-10","stats":{"geneCounts":{"proteinCoding":49,"total":49}}},"assemblyInfo":{"assemblyLevel":"Complete Genome","assemblyMethod":"Velvet v. 1.2.10","assemblyName":"ASM478296v1","assemblyStatus":"current","assemblyType":"haploid","releaseDate":"2019-04-05","sequencingTech":"Illumina","submitter":"Nuffield Department of Medicine, University of Oxford"},"assemblyStats":{"contigL50":1,"contigN50":33765,"gcCount":"13564","gcPercent":40.0,"numberOfComponentSequences":1,"numberOfContigs":1,"numberOfScaffolds":1,"scaffoldL50":1,"scaffoldN50":33765,"totalNumberOfChromosomes":1,"totalSequenceLength":"33765","totalUngappedLength":"33765"},"currentAccession":"GCA_004782965.1","organism":{"organismName":"Streptococcus phage Javan26","taxId":2548077},"sourceDatabase":"SOURCE_DATABASE_GENBANK"}
{"accession":"GCA_004782985.1","annotationInfo":{"name":"Annotation submitted by Nuffield Department of Medicine, University of Oxford","provider":"Nuffield Department of Medicine, University of Oxford","releaseDate":"2019-04-10","stats":{"geneCounts":{"proteinCoding":33,"total":33}}},"assemblyInfo":{"assemblyLevel":"Complete Genome","assemblyMethod":"Velvet v. 1.2.10","assemblyName":"ASM478298v1","assemblyStatus":"current","assemblyType":"haploid","releaseDate":"2019-04-05","sequencingTech":"Illumina","submitter":"Nuffield Department of Medicine, University of Oxford"},"assemblyStats":{"contigL50":1,"contigN50":22717,"gcCount":"8651","gcPercent":38.0,"numberOfComponentSequences":1,"numberOfContigs":1,"numberOfScaffolds":1,"scaffoldL50":1,"scaffoldN50":22717,"totalNumberOfChromosomes":1,"totalSequenceLength":"22717","totalUngappedLength":"22717"},"currentAccession":"GCA_004782985.1","organism":{"organismName":"Streptococcus phage Javan262","taxId":2548079},"sourceDatabase":"SOURCE_DATABASE_GENBANK"}
{"accession":"GCA_004783005.1","annotationInfo":{"name":"Annotation submitted by Nuffield Department of Medicine, University of Oxford","provider":"Nuffield Department of Medicine, University of Oxford","releaseDate":"2019-04-10","stats":{"geneCounts":{"proteinCoding":44,"total":44}}},"assemblyInfo":{"assemblyLevel":"Complete Genome","assemblyMethod":"Velvet v. 1.2.10","assemblyName":"ASM478300v1","assemblyStatus":"current","assemblyType":"haploid","releaseDate":"2019-04-05","sequencingTech":"Illumina","submitter":"Nuffield Department of Medicine, University of Oxford"},"assemblyStats":{"contigL50":1,"contigN50":31478,"gcCount":"12275","gcPercent":39.0,"numberOfComponentSequences":1,"numberOfContigs":1,"numberOfScaffolds":1,"scaffoldL50":1,"scaffoldN50":31478,"totalNumberOfChromosomes":1,"totalSequenceLength":"31478","totalUngappedLength":"31478"},"currentAccession":"GCA_004783005.1","organism":{"organismName":"Streptococcus phage Javan264","taxId":2548081},"sourceDatabase":"SOURCE_DATABASE_GENBANK"}
{"accession":"GCA_004783025.1","annotationInfo":{"name":"Annotation submitted by Nuffield Department of Medicine, University of Oxford","provider":"Nuffield Department of Medicine, University of Oxford","releaseDate":"2019-04-10","stats":{"geneCounts":{"proteinCoding":52,"total":52}}},"assemblyInfo":{"assemblyLevel":"Complete Genome","assemblyMethod":"Velvet v. 1.2.10","assemblyName":"ASM478302v1","assemblyStatus":"current","assemblyType":"haploid","releaseDate":"2019-04-05","sequencingTech":"Illumina","submitter":"Nuffield Department of Medicine, University of Oxford"},"assemblyStats":{"contigL50":1,"contigN50":35613,"gcCount":"14486","gcPercent":40.5,"numberOfComponentSequences":1,"numberOfContigs":1,"numberOfScaffolds":1,"scaffoldL50":1,"scaffoldN50":35613,"totalNumberOfChromosomes":1,"totalSequenceLength":"35613","totalUngappedLength":"35613"},"currentAccession":"GCA_004783025.1","organism":{"organismName":"Streptococcus phage Javan266","taxId":2548082},"sourceDatabase":"SOURCE_DATABASE_GENBANK"}
{"accession":"GCA_004783045.1","annotationInfo":{"name":"Annotation submitted by Nuffield Department of Medicine, University of Oxford","provider":"Nuffield Department of Medicine, University of Oxford","releaseDate":"2019-04-10","stats":{"geneCounts":{"proteinCoding":50,"total":50}}},"assemblyInfo":{"assemblyLevel":"Complete Genome","assemblyMethod":"Velvet v. 1.2.10","assemblyName":"ASM478304v1","assemblyStatus":"current","assemblyType":"haploid","releaseDate":"2019-04-05","sequencingTech":"Illumina","submitter":"Nuffield Department of Medicine, University of Oxford"},"assemblyStats":{"contigL50":1,"contigN50":35214,"gcCount":"14792","gcPercent":42.0,"numberOfComponentSequences":1,"numberOfContigs":1,"numberOfScaffolds":1,"scaffoldL50":1,"scaffoldN50":35214,"totalNumberOfChromosomes":1,"totalSequenceLength":"35214","totalUngappedLength":"35214"},"currentAccession":"GCA_004783045.1","organism":{"organismName":"Streptococcus phage Javan268","taxId":2548083},"sourceDatabase":"SOURCE_DATABASE_GENBANK"}
{"accession":"GCA_004783065.1","annotationInfo":{"name":"Annotation submitted by Nuffield Department of Medicine, University of Oxford","provider":"Nuffield Department of Medicine, University of Oxford","releaseDate":"2019-04-10","stats":{"geneCounts":{"proteinCoding":55,"total":55}}},"assemblyInfo":{"assemblyLevel":"Complete Genome","assemblyMethod":"Velvet v. 1.2.10","assemblyName":"ASM478306v1","assemblyStatus":"current","assemblyType":"haploid","releaseDate":"2019-04-05","sequencingTech":"Illumina","submitter":"Nuffield Department of Medicine, University of Oxford"},"assemblyStats":{"contigL50":1,"contigN50":35527,"gcCount":"13527","gcPercent":38.0,"numberOfComponentSequences":1,"numberOfContigs":1,"numberOfScaffolds":1,"scaffoldL50":1,"scaffoldN50":35527,"totalNumberOfChromosomes":1,"totalSequenceLength":"35527","totalUngappedLength":"35527"},"currentAccession":"GCA_004783065.1","organism":{"organismName":"Streptococcus phage Javan270","taxId":2548085},"sourceDatabase":"SOURCE_DATABASE_GENBANK"}
{"accession":"GCA_004783085.1","annotationInfo":{"name":"Annotation submitted by Nuffield Department of Medicine, University of Oxford","provider":"Nuffield Department of Medicine, University of Oxford","releaseDate":"2019-04-10","stats":{"geneCounts":{"proteinCoding":47,"total":47}}},"assemblyInfo":{"assemblyLevel":"Complete Genome","assemblyMethod":"Velvet v. 1.2.10","assemblyName":"ASM478308v1","assemblyStatus":"current","assemblyType":"haploid","releaseDate":"2019-04-05","sequencingTech":"Illumina","submitter":"Nuffield Department of Medicine, University of Oxford"},"assemblyStats":{"contigL50":1,"contigN50":31070,"gcCount":"11715","gcPercent":37.5,"numberOfComponentSequences":1,"numberOfContigs":1,"numberOfScaffolds":1,"scaffoldL50":1,"scaffoldN50":31070,"totalNumberOfChromosomes":1,"totalSequenceLength":"31070","totalUngappedLength":"31070"},"currentAccession":"GCA_004783085.1","organism":{"organismName":"Streptococcus phage Javan272","taxId":2548087},"sourceDatabase":"SOURCE_DATABASE_GENBANK"}
{"accession":"GCA_004783105.1","annotationInfo":{"name":"Annotation submitted by Nuffield Department of Medicine, University of Oxford","provider":"Nuffield Department of Medicine, University of Oxford","releaseDate":"2019-04-10","stats":{"geneCounts":{"proteinCoding":52,"total":52}}},"assemblyInfo":{"assemblyLevel":"Complete Genome","assemblyMethod":"Velvet v. 1.2.10","assemblyName":"ASM478310v1","assemblyStatus":"current","assemblyType":"haploid","releaseDate":"2019-04-05","sequencingTech":"Illumina","submitter":"Nuffield Department of Medicine, University of Oxford"},"assemblyStats":{"contigL50":1,"contigN50":36635,"gcCount":"13127","gcPercent":36.0,"numberOfComponentSequences":1,"numberOfContigs":1,"numberOfScaffolds":1,"scaffoldL50":1,"scaffoldN50":36635,"totalNumberOfChromosomes":1,"totalSequenceLength":"36635","totalUngappedLength":"36635"},"currentAccession":"GCA_004783105.1","organism":{"organismName":"Streptococcus phage Javan274","taxId":2548089},"sourceDatabase":"SOURCE_DATABASE_GENBANK"}
{"accession":"GCA_004783125.1","annotationInfo":{"name":"Annotation submitted by Nuffield Department of Medicine, University of Oxford","provider":"Nuffield Department of Medicine, University of Oxford","releaseDate":"2019-04-10","stats":{"geneCounts":{"proteinCoding":49,"total":49}}},"assemblyInfo":{"assemblyLevel":"Complete Genome","assemblyMethod":"Velvet v. 1.2.10","assemblyName":"ASM478312v1","assemblyStatus":"current","assemblyType":"haploid","releaseDate":"2019-04-05","sequencingTech":"Illumina","submitter":"Nuffield Department of Medicine, University of Oxford"},"assemblyStats":{"contigL50":1,"contigN50":33366,"gcCount":"12668","gcPercent":38.0,"numberOfComponentSequences":1,"numberOfContigs":1,"numberOfScaffolds":1,"scaffoldL50":1,"scaffoldN50":33366,"totalNumberOfChromosomes":1,"totalSequenceLength":"33366","totalUngappedLength":"33366"},"currentAccession":"GCA_004783125.1","organism":{"organismName":"Streptococcus phage Javan278","taxId":2548091},"sourceDatabase":"SOURCE_DATABASE_GENBANK"}
{"accession":"GCA_004783145.1","annotationInfo":{"name":"Annotation submitted by Nuffield Department of Medicine, University of Oxford","provider":"Nuffield Department of Medicine, University of Oxford","releaseDate":"2019-04-10","stats":{"geneCounts":{"proteinCoding":55,"total":55}}},"assemblyInfo":{"assemblyLevel":"Complete Genome","assemblyMethod":"Velvet v. 1.2.10","assemblyName":"ASM478314v1","assemblyStatus":"current","assemblyType":"haploid","releaseDate":"2019-04-05","sequencingTech":"Illumina","submitter":"Nuffield Department of Medicine, University of Oxford"},"assemblyStats":{"contigL50":1,"contigN50":37965,"gcCount":"13429","gcPercent":35.5,"numberOfComponentSequences":1,"numberOfContigs":1,"numberOfScaffolds":1,"scaffoldL50":1,"scaffoldN50":37965,"totalNumberOfChromosomes":1,"totalSequenceLength":"37965","totalUngappedLength":"37965"},"currentAccession":"GCA_004783145.1","organism":{"organismName":"Streptococcus phage Javan28","taxId":2548092},"sourceDatabase":"SOURCE_DATABASE_GENBANK"}
{"accession":"GCA_004783165.1","annotationInfo":{"name":"Annotation submitted by Nuffield Department of Medicine, University of Oxford","provider":"Nuffield Department of Medicine, University of Oxford","releaseDate":"2019-04-10","stats":{"geneCounts":{"proteinCoding":51,"total":51}}},"assemblyInfo":{"assemblyLevel":"Complete Genome","assemblyMethod":"Velvet v. 1.2.10","assemblyName":"ASM478316v1","assemblyStatus":"current","assemblyType":"haploid","releaseDate":"2019-04-05","sequencingTech":"Illumina","submitter":"Nuffield Department of Medicine, University of Oxford"},"assemblyStats":{"contigL50":1,"contigN50":37997,"gcCount":"14828","gcPercent":39.0,"numberOfComponentSequences":1,"numberOfContigs":1,"numberOfScaffolds":1,"scaffoldL50":1,"scaffoldN50":37997,"totalNumberOfChromosomes":1,"totalSequenceLength":"37997","totalUngappedLength":"37997"},"currentAccession":"GCA_004783165.1","organism":{"organismName":"Streptococcus phage Javan284","taxId":2548093},"sourceDatabase":"SOURCE_DATABASE_GENBANK"}
{"accession":"GCA_004783185.1","annotationInfo":{"name":"Annotation submitted by Nuffield Department of Medicine, University of Oxford","provider":"Nuffield Department of Medicine, University of Oxford","releaseDate":"2019-04-10","stats":{"geneCounts":{"proteinCoding":51,"total":51}}},"assemblyInfo":{"assemblyLevel":"Complete Genome","assemblyMethod":"Velvet v. 1.2.10","assemblyName":"ASM478318v1","assemblyStatus":"current","assemblyType":"haploid","releaseDate":"2019-04-05","sequencingTech":"Illumina","submitter":"Nuffield Department of Medicine, University of Oxford"},"assemblyStats":{"contigL50":1,"contigN50":38767,"gcCount":"14916","gcPercent":38.5,"numberOfComponentSequences":1,"numberOfContigs":1,"numberOfScaffolds":1,"scaffoldL50":1,"scaffoldN50":38767,"totalNumberOfChromosomes":1,"totalSequenceLength":"38767","totalUngappedLength":"38767"},"currentAccession":"GCA_004783185.1","organism":{"organismName":"Streptococcus phage Javan288","taxId":2548094},"sourceDatabase":"SOURCE_DATABASE_GENBANK"}
{"accession":"GCA_004783205.1","annotationInfo":{"name":"Annotation submitted by Nuffield Department of Medicine, University of Oxford","provider":"Nuffield Department of Medicine, University of Oxford","releaseDate":"2019-04-10","stats":{"geneCounts":{"proteinCoding":64,"total":64}}},"assemblyInfo":{"assemblyLevel":"Complete Genome","assemblyMethod":"Velvet v. 1.2.10","assemblyName":"ASM478320v1","assemblyStatus":"current","assemblyType":"haploid","releaseDate":"2019-04-05","sequencingTech":"Illumina","submitter":"Nuffield Department of Medicine, University of Oxford"},"assemblyStats":{"contigL50":1,"contigN50":36384,"gcCount":"15563","gcPercent":43.0,"numberOfComponentSequences":1,"numberOfContigs":1,"numberOfScaffolds":1,"scaffoldL50":1,"scaffoldN50":36384,"totalNumberOfChromosomes":1,"totalSequenceLength":"36384","totalUngappedLength":"36384"},"currentAccession":"GCA_004783205.1","organism":{"organismName":"Streptococcus phage Javan290","taxId":2548096},"sourceDatabase":"SOURCE_DATABASE_GENBANK"}
{"accession":"GCA_004783225.1","annotationInfo":{"name":"Annotation submitted by Nuffield Department of Medicine, University of Oxford","provider":"Nuffield Department of Medicine, University of Oxford","releaseDate":"2019-04-10","stats":{"geneCounts":{"proteinCoding":51,"total":51}}},"assemblyInfo":{"assemblyLevel":"Complete Genome","assemblyMethod":"Velvet v. 1.2.10","assemblyName":"ASM478322v1","assemblyStatus":"current","assemblyType":"haploid","releaseDate":"2019-04-05","sequencingTech":"Illumina","submitter":"Nuffield Department of Medicine, University of Oxford"},"assemblyStats":{"contigL50":1,"contigN50":32976,"gcCount":"13194","gcPercent":40.0,"numberOfComponentSequences":1,"numberOfContigs":1,"numberOfScaffolds":1,"scaffoldL50":1,"scaffoldN50":32976,"totalNumberOfChromosomes":1,"totalSequenceLength":"32976","totalUngappedLength":"32976"},"currentAccession":"GCA_004783225.1","organism":{"organismName":"Streptococcus phage Javan306","taxId":2548099},"sourceDatabase":"SOURCE_DATABASE_GENBANK"}
{"accession":"GCA_004783245.1","annotationInfo":{"name":"Annotation submitted by Nuffield Department of Medicine, University of Oxford","provider":"Nuffield Department of Medicine, University of Oxford","releaseDate":"2019-04-10","stats":{"geneCounts":{"proteinCoding":68,"total":68}}},"assemblyInfo":{"assemblyLevel":"Complete Genome","assemblyMethod":"Velvet v. 1.2.10","assemblyName":"ASM478324v1","assemblyStatus":"current","assemblyType":"haploid","releaseDate":"2019-04-05","sequencingTech":"Illumina","submitter":"Nuffield Department of Medicine, University of Oxford"},"assemblyStats":{"contigL50":1,"contigN50":43790,"gcCount":"17447","gcPercent":40.0,"numberOfComponentSequences":1,"numberOfContigs":1,"numberOfScaffolds":1,"scaffoldL50":1,"scaffoldN50":43790,"totalNumberOfChromosomes":1,"totalSequenceLength":"43790","totalUngappedLength":"43790"},"currentAccession":"GCA_004783245.1","organism":{"organismName":"Streptococcus phage Javan308","taxId":2548100},"sourceDatabase":"SOURCE_DATABASE_GENBANK"}
{"accession":"GCA_004783265.1","annotationInfo":{"name":"Annotation submitted by Nuffield Department of Medicine, University of Oxford","provider":"Nuffield Department of Medicine, University of Oxford","releaseDate":"2019-04-10","stats":{"geneCounts":{"proteinCoding":52,"total":52}}},"assemblyInfo":{"assemblyLevel":"Complete Genome","assemblyMethod":"Velvet v. 1.2.10","assemblyName":"ASM478326v1","assemblyStatus":"current","assemblyType":"haploid","releaseDate":"2019-04-05","sequencingTech":"Illumina","submitter":"Nuffield Department of Medicine, University of Oxford"},"assemblyStats":{"contigL50":1,"contigN50":38675,"gcCount":"15233","gcPercent":39.5,"numberOfComponentSequences":1,"numberOfContigs":1,"numberOfScaffolds":1,"scaffoldL50":1,"scaffoldN50":38675,"totalNumberOfChromosomes":1,"totalSequenceLength":"38675","totalUngappedLength":"38675"},"currentAccession":"GCA_004783265.1","organism":{"organismName":"Streptococcus phage Javan310","taxId":2548102},"sourceDatabase":"SOURCE_DATABASE_GENBANK"}
{"accession":"GCA_004783285.1","annotationInfo":{"name":"Annotation submitted by Nuffield Department of Medicine, University of Oxford","provider":"Nuffield Department of Medicine, University of Oxford","releaseDate":"2019-04-10","stats":{"geneCounts":{"proteinCoding":51,"total":51}}},"assemblyInfo":{"assemblyLevel":"Complete Genome","assemblyMethod":"Velvet v. 1.2.10","assemblyName":"ASM478328v1","assemblyStatus":"current","assemblyType":"haploid","releaseDate":"2019-04-05","sequencingTech":"Illumina","submitter":"Nuffield Department of Medicine, University of Oxford"},"assemblyStats":{"contigL50":1,"contigN50":36441,"gcCount":"14670","gcPercent":40.5,"numberOfComponentSequences":1,"numberOfContigs":1,"numberOfScaffolds":1,"scaffoldL50":1,"scaffoldN50":36441,"totalNumberOfChromosomes":1,"totalSequenceLength":"36441","totalUngappedLength":"36441"},"currentAccession":"GCA_004783285.1","organism":{"organismName":"Streptococcus phage Javan316","taxId":2548104},"sourceDatabase":"SOURCE_DATABASE_GENBANK"}
{"accession":"GCA_004783305.1","annotationInfo":{"name":"Annotation submitted by Nuffield Department of Medicine, University of Oxford","provider":"Nuffield Department of Medicine, University of Oxford","releaseDate":"2019-04-10","stats":{"geneCounts":{"proteinCoding":56,"total":56}}},"assemblyInfo":{"assemblyLevel":"Complete Genome","assemblyMethod":"Velvet v. 1.2.10","assemblyName":"ASM478330v1","assemblyStatus":"current","assemblyType":"haploid","releaseDate":"2019-04-05","sequencingTech":"Illumina","submitter":"Nuffield Department of Medicine, University of Oxford"},"assemblyStats":{"contigL50":1,"contigN50":39412,"gcCount":"15046","gcPercent":38.0,"numberOfComponentSequences":1,"numberOfContigs":1,"numberOfScaffolds":1,"scaffoldL50":1,"scaffoldN50":39412,"totalNumberOfChromosomes":1,"totalSequenceLength":"39412","totalUngappedLength":"39412"},"currentAccession":"GCA_004783305.1","organism":{"organismName":"Streptococcus phage Javan318","taxId":2548105},"sourceDatabase":"SOURCE_DATABASE_GENBANK"}
{"accession":"GCA_004783325.1","annotationInfo":{"name":"Annotation submitted by Nuffield Department of Medicine, University of Oxford","provider":"Nuffield Department of Medicine, University of Oxford","releaseDate":"2019-04-10","stats":{"geneCounts":{"proteinCoding":38,"total":38}}},"assemblyInfo":{"assemblyLevel":"Complete Genome","assemblyMethod":"Velvet v. 1.2.10","assemblyName":"ASM478332v1","assemblyStatus":"current","assemblyType":"haploid","releaseDate":"2019-04-05","sequencingTech":"Illumina","submitter":"Nuffield Department of Medicine, University of Oxford"},"assemblyStats":{"contigL50":1,"contigN50":35085,"gcCount":"15497","gcPercent":44.0,"numberOfComponentSequences":1,"numberOfContigs":1,"numberOfScaffolds":1,"scaffoldL50":1,"scaffoldN50":35085,"totalNumberOfChromosomes":1,"totalSequenceLength":"35085","totalUngappedLength":"35085"},"currentAccession":"GCA_004783325.1","organism":{"organismName":"Streptococcus phage Javan32","taxId":2548106},"sourceDatabase":"SOURCE_DATABASE_GENBANK"}
{"accession":"GCA_004783345.1","annotationInfo":{"name":"Annotation submitted by Nuffield Department of Medicine, University of Oxford","provider":"Nuffield Department of Medicine, University of Oxford","releaseDate":"2019-04-10","stats":{"geneCounts":{"proteinCoding":35,"total":35}}},"assemblyInfo":{"assemblyLevel":"Complete Genome","assemblyMethod":"Velvet v. 1.2.10","assemblyName":"ASM478334v1","assemblyStatus":"current","assemblyType":"haploid","releaseDate":"2019-04-05","sequencingTech":"Illumina","submitter":"Nuffield Department of Medicine, University of Oxford"},"assemblyStats":{"contigL50":1,"contigN50":33228,"gcCount":"12133","gcPercent":36.5,"numberOfComponentSequences":1,"numberOfContigs":1,"numberOfScaffolds":1,"scaffoldL50":1,"scaffoldN50":33228,"totalNumberOfChromosomes":1,"totalSequenceLength":"33228","totalUngappedLength":"33228"},"currentAccession":"GCA_004783345.1","organism":{"organismName":"Streptococcus phage Javan320","taxId":2548107},"sourceDatabase":"SOURCE_DATABASE_GENBANK"}
{"accession":"GCA_004783365.1","annotationInfo":{"name":"Annotation submitted by Nuffield Department of Medicine, University of Oxford","provider":"Nuffield Department of Medicine, University of Oxford","releaseDate":"2019-04-10","stats":{"geneCounts":{"proteinCoding":68,"total":68}}},"assemblyInfo":{"assemblyLevel":"Complete Genome","assemblyMethod":"Velvet v. 1.2.10","assemblyName":"ASM478336v1","assemblyStatus":"current","assemblyType":"haploid","releaseDate":"2019-04-05","sequencingTech":"Illumina","submitter":"Nuffield Department of Medicine, University of Oxford"},"assemblyStats":{"contigL50":1,"contigN50":41238,"gcCount":"16683","gcPercent":40.5,"numberOfComponentSequences":1,"numberOfContigs":1,"numberOfScaffolds":1,"scaffoldL50":1,"scaffoldN50":41238,"totalNumberOfChromosomes":1,"totalSequenceLength":"41238","totalUngappedLength":"41238"},"currentAccession":"GCA_004783365.1","organism":{"organismName":"Streptococcus phage Javan326","taxId":2548108},"sourceDatabase":"SOURCE_DATABASE_GENBANK"}
{"accession":"GCA_004783385.1","annotationInfo":{"name":"Annotation submitted by Nuffield Department of Medicine, University of Oxford","provider":"Nuffield Department of Medicine, University of Oxford","releaseDate":"2019-04-10","stats":{"geneCounts":{"proteinCoding":53,"total":53}}},"assemblyInfo":{"assemblyLevel":"Complete Genome","assemblyMethod":"Velvet v. 1.2.10","assemblyName":"ASM478338v1","assemblyStatus":"current","assemblyType":"haploid","releaseDate":"2019-04-05","sequencingTech":"Illumina","submitter":"Nuffield Department of Medicine, University of Oxford"},"assemblyStats":{"contigL50":1,"contigN50":34560,"gcCount":"13943","gcPercent":40.5,"numberOfComponentSequences":1,"numberOfContigs":1,"numberOfScaffolds":1,"scaffoldL50":1,"scaffoldN50":34560,"totalNumberOfChromosomes":1,"totalSequenceLength":"34560","totalUngappedLength":"34560"},"currentAccession":"GCA_004783385.1","organism":{"organismName":"Streptococcus phage Javan330","taxId":2548110},"sourceDatabase":"SOURCE_DATABASE_GENBANK"}
{"accession":"GCA_004783405.1","annotationInfo":{"name":"Annotation submitted by Nuffield Department of Medicine, University of Oxford","provider":"Nuffield Department of Medicine, University of Oxford","releaseDate":"2019-04-10","stats":{"geneCounts":{"proteinCoding":72,"total":72}}},"assemblyInfo":{"assemblyLevel":"Complete Genome","assemblyMethod":"Velvet v. 1.2.10","assemblyName":"ASM478340v1","assemblyStatus":"current","assemblyType":"haploid","releaseDate":"2019-04-05","sequencingTech":"Illumina","submitter":"Nuffield Department of Medicine, University of Oxford"},"assemblyStats":{"contigL50":1,"contigN50":42688,"gcCount":"17076","gcPercent":40.0,"numberOfComponentSequences":1,"numberOfContigs":1,"numberOfScaffolds":1,"scaffoldL50":1,"scaffoldN50":42688,"totalNumberOfChromosomes":1,"totalSequenceLength":"42688","totalUngappedLength":"42688"},"currentAccession":"GCA_004783405.1","organism":{"organismName":"Streptococcus phage Javan336","taxId":2548112},"sourceDatabase":"SOURCE_DATABASE_GENBANK"}
{"accession":"GCA_004783425.1","annotationInfo":{"name":"Annotation submitted by Nuffield Department of Medicine, University of Oxford","provider":"Nuffield Department of Medicine, University of Oxford","releaseDate":"2019-04-10","stats":{"geneCounts":{"proteinCoding":63,"total":63}}},"assemblyInfo":{"assemblyLevel":"Complete Genome","assemblyMethod":"Velvet v. 1.2.10","assemblyName":"ASM478342v1","assemblyStatus":"current","assemblyType":"haploid","releaseDate":"2019-04-05","sequencingTech":"Illumina","submitter":"Nuffield Department of Medicine, University of Oxford"},"assemblyStats":{"contigL50":1,"contigN50":38065,"gcCount":"14073","gcPercent":37.0,"numberOfComponentSequences":1,"numberOfContigs":1,"numberOfScaffolds":1,"scaffoldL50":1,"scaffoldN50":38065,"totalNumberOfChromosomes":1,"totalSequenceLength":"38065","totalUngappedLength":"38065"},"currentAccession":"GCA_004783425.1","organism":{"organismName":"Streptococcus phage Javan34","taxId":2548113},"sourceDatabase":"SOURCE_DATABASE_GENBANK"}
{"accession":"GCA_004783445.1","annotationInfo":{"name":"Annotation submitted by Nuffield Department of Medicine, University of Oxford","provider":"Nuffield Department of Medicine, University of Oxford","releaseDate":"2019-04-10","stats":{"geneCounts":{"proteinCoding":43,"total":43}}},"assemblyInfo":{"assemblyLevel":"Complete Genome","assemblyMethod":"Velvet v. 1.2.10","assemblyName":"ASM478344v1","assemblyStatus":"current","assemblyType":"haploid","releaseDate":"2019-04-05","sequencingTech":"Illumina","submitter":"Nuffield Department of Medicine, University of Oxford"},"assemblyStats":{"contigL50":1,"contigN50":31480,"gcCount":"12460","gcPercent":39.5,"numberOfComponentSequences":1,"numberOfContigs":1,"numberOfScaffolds":1,"scaffoldL50":1,"scaffoldN50":31480,"totalNumberOfChromosomes":1,"totalSequenceLength":"31480","totalUngappedLength":"31480"},"currentAccession":"GCA_004783445.1","organism":{"organismName":"Streptococcus phage Javan340","taxId":2548114},"sourceDatabase":"SOURCE_DATABASE_GENBANK"}
{"accession":"GCA_004783465.1","annotationInfo":{"name":"Annotation submitted by Nuffield Department of Medicine, University of Oxford","provider":"Nuffield Department of Medicine, University of Oxford","releaseDate":"2019-04-10","stats":{"geneCounts":{"proteinCoding":35,"total":35}}},"assemblyInfo":{"assemblyLevel":"Complete Genome","assemblyMethod":"Velvet v. 1.2.10","assemblyName":"ASM478346v1","assemblyStatus":"current","assemblyType":"haploid","releaseDate":"2019-04-05","sequencingTech":"Illumina","submitter":"Nuffield Department of Medicine, University of Oxford"},"assemblyStats":{"contigL50":1,"contigN50":33554,"gcCount":"12181","gcPercent":36.5,"numberOfComponentSequences":1,"numberOfContigs":1,"numberOfScaffolds":1,"scaffoldL50":1,"scaffoldN50":33554,"totalNumberOfChromosomes":1,"totalSequenceLength":"33554","totalUngappedLength":"33554"},"currentAccession":"GCA_004783465.1","organism":{"organismName":"Streptococcus phage Javan346","taxId":2548116},"sourceDatabase":"SOURCE_DATABASE_GENBANK"}
{"accession":"GCA_004783485.1","annotationInfo":{"name":"Annotation submitted by Nuffield Department of Medicine, University of Oxford","provider":"Nuffield Department of Medicine, University of Oxford","releaseDate":"2019-04-10","stats":{"geneCounts":{"proteinCoding":52,"total":52}}},"assemblyInfo":{"assemblyLevel":"Complete Genome","assemblyMethod":"Velvet v. 1.2.10","assemblyName":"ASM478348v1","assemblyStatus":"current","assemblyType":"haploid","releaseDate":"2019-04-05","sequencingTech":"Illumina","submitter":"Nuffield Department of Medicine, University of Oxford"},"assemblyStats":{"contigL50":1,"contigN50":31633,"gcCount":"12519","gcPercent":39.5,"numberOfComponentSequences":1,"numberOfContigs":1,"numberOfScaffolds":1,"scaffoldL50":1,"scaffoldN50":31633,"totalNumberOfChromosomes":1,"totalSequenceLength":"31633","totalUngappedLength":"31633"},"currentAccession":"GCA_004783485.1","organism":{"organismName":"Streptococcus phage Javan348","taxId":2548118},"sourceDatabase":"SOURCE_DATABASE_GENBANK"}
{"accession":"GCA_004783505.1","annotationInfo":{"name":"Annotation submitted by Nuffield Department of Medicine, University of Oxford","provider":"Nuffield Department of Medicine, University of Oxford","releaseDate":"2019-04-10","stats":{"geneCounts":{"proteinCoding":58,"total":58}}},"assemblyInfo":{"assemblyLevel":"Complete Genome","assemblyMethod":"Velvet v. 1.2.10","assemblyName":"ASM478350v1","assemblyStatus":"current","assemblyType":"haploid","releaseDate":"2019-04-05","sequencingTech":"Illumina","submitter":"Nuffield Department of Medicine, University of Oxford"},"assemblyStats":{"contigL50":1,"contigN50":39079,"gcCount":"15473","gcPercent":39.5,"numberOfComponentSequences":1,"numberOfContigs":1,"numberOfScaffolds":1,"scaffoldL50":1,"scaffoldN50":39079,"totalNumberOfChromosomes":1,"totalSequenceLength":"39079","totalUngappedLength":"39079"},"currentAccession":"GCA_004783505.1","organism":{"organismName":"Streptococcus phage Javan350","taxId":2548121},"sourceDatabase":"SOURCE_DATABASE_GENBANK"}
{"accession":"GCA_004783525.1","annotationInfo":{"name":"Annotation submitted by Nuffield Department of Medicine, University of Oxford","provider":"Nuffield Department of Medicine, University of Oxford","releaseDate":"2019-04-10","stats":{"geneCounts":{"proteinCoding":61,"total":61}}},"assemblyInfo":{"assemblyLevel":"Complete Genome","assemblyMethod":"Velvet v. 1.2.10","assemblyName":"ASM478352v1","assemblyStatus":"current","assemblyType":"haploid","releaseDate":"2019-04-05","sequencingTech":"Illumina","submitter":"Nuffield Department of Medicine, University of Oxford"},"assemblyStats":{"contigL50":1,"contigN50":37764,"gcCount":"13897","gcPercent":37.0,"numberOfComponentSequences":1,"numberOfContigs":1,"numberOfScaffolds":1,"scaffoldL50":1,"scaffoldN50":37764,"totalNumberOfChromosomes":1,"totalSequenceLength":"37764","totalUngappedLength":"37764"},"currentAccession":"GCA_004783525.1","organism":{"organismName":"Streptococcus phage Javan36","taxId":2548124},"sourceDatabase":"SOURCE_DATABASE_GENBANK"}
{"accession":"GCA_004783545.1","annotationInfo":{"name":"Annotation submitted by Nuffield Department of Medicine, University of Oxford","provider":"Nuffield Department of Medicine, University of Oxford","releaseDate":"2019-04-10","stats":{"geneCounts":{"proteinCoding":57,"total":57}}},"assemblyInfo":{"assemblyLevel":"Complete Genome","assemblyMethod":"Velvet v. 1.2.10","assemblyName":"ASM478354v1","assemblyStatus":"current","assemblyType":"haploid","releaseDate":"2019-04-05","sequencingTech":"Illumina","submitter":"Nuffield Department of Medicine, University of Oxford"},"assemblyStats":{"contigL50":1,"contigN50":41015,"gcCount":"16444","gcPercent":40.0,"numberOfComponentSequences":1,"numberOfContigs":1,"numberOfScaffolds":1,"scaffoldL50":1,"scaffoldN50":41015,"totalNumberOfChromosomes":1,"totalSequenceLength":"41015","totalUngappedLength":"41015"},"currentAccession":"GCA_004783545.1","organism":{"organismName":"Streptococcus phage Javan362","taxId":2548125},"sourceDatabase":"SOURCE_DATABASE_GENBANK"}
{"accession":"GCA_004783565.1","annotationInfo":{"name":"Annotation submitted by Nuffield Department of Medicine, University of Oxford","provider":"Nuffield Department of Medicine, University of Oxford","releaseDate":"2019-04-10","stats":{"geneCounts":{"proteinCoding":50,"total":50}}},"assemblyInfo":{"assemblyLevel":"Complete Genome","assemblyMethod":"Velvet v. 1.2.10","assemblyName":"ASM478356v1","assemblyStatus":"current","assemblyType":"haploid","releaseDate":"2019-04-05","sequencingTech":"Illumina","submitter":"Nuffield Department of Medicine, University of Oxford"},"assemblyStats":{"contigL50":1,"contigN50":30862,"gcCount":"12229","gcPercent":39.5,"numberOfComponentSequences":1,"numberOfContigs":1,"numberOfScaffolds":1,"scaffoldL50":1,"scaffoldN50":30862,"totalNumberOfChromosomes":1,"totalSequenceLength":"30862","totalUngappedLength":"30862"},"currentAccession":"GCA_004783565.1","organism":{"organismName":"Streptococcus phage Javan366","taxId":2548127},"sourceDatabase":"SOURCE_DATABASE_GENBANK"}
{"accession":"GCA_004783585.1","annotationInfo":{"name":"Annotation submitted by Nuffield Department of Medicine, University of Oxford","provider":"Nuffield Department of Medicine, University of Oxford","releaseDate":"2019-04-10","stats":{"geneCounts":{"proteinCoding":55,"total":55}}},"assemblyInfo":{"assemblyLevel":"Complete Genome","assemblyMethod":"Velvet v. 1.2.10","assemblyName":"ASM478358v1","assemblyStatus":"current","assemblyType":"haploid","releaseDate":"2019-04-05","sequencingTech":"Illumina","submitter":"Nuffield Department of Medicine, University of Oxford"},"assemblyStats":{"contigL50":1,"contigN50":38574,"gcCount":"15179","gcPercent":39.5,"numberOfComponentSequences":1,"numberOfContigs":1,"numberOfScaffolds":1,"scaffoldL50":1,"scaffoldN50":38574,"totalNumberOfChromosomes":1,"totalSequenceLength":"38574","totalUngappedLength":"38574"},"currentAccession":"GCA_004783585.1","organism":{"organismName":"Streptococcus phage Javan370","taxId":2548131},"sourceDatabase":"SOURCE_DATABASE_GENBANK"}
{"accession":"GCA_004783605.1","annotationInfo":{"name":"Annotation submitted by Nuffield Department of Medicine, University of Oxford","provider":"Nuffield Department of Medicine, University of Oxford","releaseDate":"2019-04-10","stats":{"geneCounts":{"proteinCoding":55,"total":55}}},"assemblyInfo":{"assemblyLevel":"Complete Genome","assemblyMethod":"Velvet v. 1.2.10","assemblyName":"ASM478360v1","assemblyStatus":"current","assemblyType":"haploid","releaseDate":"2019-04-05","sequencingTech":"Illumina","submitter":"Nuffield Department of Medicine, University of Oxford"},"assemblyStats":{"contigL50":1,"contigN50":32918,"gcCount":"12733","gcPercent":38.5,"numberOfComponentSequences":1,"numberOfContigs":1,"numberOfScaffolds":1,"scaffoldL50":1,"scaffoldN50":32918,"totalNumberOfChromosomes":1,"totalSequenceLength":"32918","totalUngappedLength":"32918"},"currentAccession":"GCA_004783605.1","organism":{"organismName":"Streptococcus phage Javan372","taxId":2548133},"sourceDatabase":"SOURCE_DATABASE_GENBANK"}
{"accession":"GCA_004783625.1","annotationInfo":{"name":"Annotation submitted by Nuffield Department of Medicine, University of Oxford","provider":"Nuffield Department of Medicine, University of Oxford","releaseDate":"2019-04-10","stats":{"geneCounts":{"proteinCoding":58,"total":58}}},"assemblyInfo":{"assemblyLevel":"Complete Genome","assemblyMethod":"Velvet v. 1.2.10","assemblyName":"ASM478362v1","assemblyStatus":"current","assemblyType":"haploid","releaseDate":"2019-04-05","sequencingTech":"Illumina","submitter":"Nuffield Department of Medicine, University of Oxford"},"assemblyStats":{"contigL50":1,"contigN50":39974,"gcCount":"15595","gcPercent":39.0,"numberOfComponentSequences":1,"numberOfContigs":1,"numberOfScaffolds":1,"scaffoldL50":1,"scaffoldN50":39974,"totalNumberOfChromosomes":1,"totalSequenceLength":"39974","totalUngappedLength":"39974"},"currentAccession":"GCA_004783625.1","organism":{"organismName":"Streptococcus phage Javan374","taxId":2548134},"sourceDatabase":"SOURCE_DATABASE_GENBANK"}
{"accession":"GCA_004783645.1","annotationInfo":{"name":"Annotation submitted by Nuffield Department of Medicine, University of Oxford","provider":"Nuffield Department of Medicine, University of Oxford","releaseDate":"2019-04-10","stats":{"geneCounts":{"proteinCoding":38,"total":38}}},"assemblyInfo":{"assemblyLevel":"Complete Genome","assemblyMethod":"Velvet v. 1.2.10","assemblyName":"ASM478364v1","assemblyStatus":"current","assemblyType":"haploid","releaseDate":"2019-04-05","sequencingTech":"Illumina","submitter":"Nuffield Department of Medicine, University of Oxford"},"assemblyStats":{"contigL50":1,"contigN50":35085,"gcCount":"15496","gcPercent":44.0,"numberOfComponentSequences":1,"numberOfContigs":1,"numberOfScaffolds":1,"scaffoldL50":1,"scaffoldN50":35085,"totalNumberOfChromosomes":1,"totalSequenceLength":"35085","totalUngappedLength":"35085"},"currentAccession":"GCA_004783645.1","organism":{"organismName":"Streptococcus phage Javan38","taxId":2548136},"sourceDatabase":"SOURCE_DATABASE_GENBANK"}
{"accession":"GCA_004783665.1","annotationInfo":{"name":"Annotation submitted by Nuffield Department of Medicine, University of Oxford","provider":"Nuffield Department of Medicine, University of Oxford","releaseDate":"2019-04-10","stats":{"geneCounts":{"proteinCoding":48,"total":48}}},"assemblyInfo":{"assemblyLevel":"Complete Genome","assemblyMethod":"Velvet v. 1.2.10","assemblyName":"ASM478366v1","assemblyStatus":"current","assemblyType":"haploid","releaseDate":"2019-04-05","sequencingTech":"Illumina","submitter":"Nuffield Department of Medicine, University of Oxford"},"assemblyStats":{"contigL50":1,"contigN50":39487,"gcCount":"17629","gcPercent":44.5,"numberOfComponentSequences":1,"numberOfContigs":1,"numberOfScaffolds":1,"scaffoldL50":1,"scaffoldN50":39487,"totalNumberOfChromosomes":1,"totalSequenceLength":"39487","totalUngappedLength":"39487"},"currentAccession":"GCA_004783665.1","organism":{"organismName":"Streptococcus phage Javan380","taxId":2548137},"sourceDatabase":"SOURCE_DATABASE_GENBANK"}
{"accession":"GCA_004783685.1","annotationInfo":{"name":"Annotation submitted by Nuffield Department of Medicine, University of Oxford","provider":"Nuffield Department of Medicine, University of Oxford","releaseDate":"2019-04-10","stats":{"geneCounts":{"proteinCoding":64,"total":64}}},"assemblyInfo":{"assemblyLevel":"Complete Genome","assemblyMethod":"Velvet v. 1.2.10","assemblyName":"ASM478368v1","assemblyStatus":"current","assemblyType":"haploid","releaseDate":"2019-04-05","sequencingTech":"Illumina","submitter":"Nuffield Department of Medicine, University of Oxford"},"assemblyStats":{"contigL50":1,"contigN50":37542,"gcCount":"13136","gcPercent":35.0,"numberOfComponentSequences":1,"numberOfContigs":1,"numberOfScaffolds":1,"scaffoldL50":1,"scaffoldN50":37542,"totalNumberOfChromosomes":1,"totalSequenceLength":"37542","totalUngappedLength":"37542"},"currentAccession":"GCA_004783685.1","organism":{"organismName":"Streptococcus phage Javan384","taxId":2548140},"sourceDatabase":"SOURCE_DATABASE_GENBANK"}
{"accession":"GCA_004783705.1","annotationInfo":{"name":"Annotation submitted by Nuffield Department of Medicine, University of Oxford","provider":"Nuffield Department of Medicine, University of Oxford","releaseDate":"2019-04-10","stats":{"geneCounts":{"proteinCoding":57,"total":57}}},"assemblyInfo":{"assemblyLevel":"Complete Genome","assemblyMethod":"Velvet v. 1.2.10","assemblyName":"ASM478370v1","assemblyStatus":"current","assemblyType":"haploid","releaseDate":"2019-04-05","sequencingTech":"Illumina","submitter":"Nuffield Department of Medicine, University of Oxford"},"assemblyStats":{"contigL50":1,"contigN50":37026,"gcCount":"12871","gcPercent":35.0,"numberOfComponentSequences":1,"numberOfContigs":1,"numberOfScaffolds":1,"scaffoldL50":1,"scaffoldN50":37026,"totalNumberOfChromosomes":1,"totalSequenceLength":"37026","totalUngappedLength":"37026"},"currentAccession":"GCA_004783705.1","organism":{"organismName":"Streptococcus phage Javan386","taxId":2548142},"sourceDatabase":"SOURCE_DATABASE_GENBANK"}
{"accession":"GCA_004783725.1","annotationInfo":{"name":"Annotation submitted by Nuffield Department of Medicine, University of Oxford","provider":"Nuffield Department of Medicine, University of Oxford","releaseDate":"2019-04-10","stats":{"geneCounts":{"proteinCoding":55,"total":55}}},"assemblyInfo":{"assemblyLevel":"Complete Genome","assemblyMethod":"Velvet v. 1.2.10","assemblyName":"ASM478372v1","assemblyStatus":"current","assemblyType":"haploid","releaseDate":"2019-04-05","sequencingTech":"Illumina","submitter":"Nuffield Department of Medicine, University of Oxford"},"assemblyStats":{"contigL50":1,"contigN50":39795,"gcCount":"14365","gcPercent":36.0,"numberOfComponentSequences":1,"numberOfContigs":1,"numberOfScaffolds":1,"scaffoldL50":1,"scaffoldN50":39795,"totalNumberOfChromosomes":1,"totalSequenceLength":"39795","totalUngappedLength":"39795"},"currentAccession":"GCA_004783725.1","organism":{"organismName":"Streptococcus phage Javan392","taxId":2548145},"sourceDatabase":"SOURCE_DATABASE_GENBANK"}
{"accession":"GCA_004783745.1","annotationInfo":{"name":"Annotation submitted by Nuffield Department of Medicine, University of Oxford","provider":"Nuffield Department of Medicine, University of Oxford","releaseDate":"2019-04-10","stats":{"geneCounts":{"proteinCoding":51,"total":51}}},"assemblyInfo":{"assemblyLevel":"Complete Genome","assemblyMethod":"Velvet v. 1.2.10","assemblyName":"ASM478374v1","assemblyStatus":"current","assemblyType":"haploid","releaseDate":"2019-04-05","sequencingTech":"Illumina","submitter":"Nuffield Department of Medicine, University of Oxford"},"assemblyStats":{"contigL50":1,"contigN50":36484,"gcCount":"12370","gcPercent":34.0,"numberOfComponentSequences":1,"numberOfContigs":1,"numberOfScaffolds":1,"scaffoldL50":1,"scaffoldN50":36484,"totalNumberOfChromosomes":1,"totalSequenceLength":"36484","totalUngappedLength":"36484"},"currentAccession":"GCA_004783745.1","organism":{"organismName":"Streptococcus phage Javan394","taxId":2548147},"sourceDatabase":"SOURCE_DATABASE_GENBANK"}
{"accession":"GCA_004783765.1","annotationInfo":{"name":"Annotation submitted by Nuffield Department of Medicine, University of Oxford","provider":"Nuffield Department of Medicine, University of Oxford","releaseDate":"2019-04-10","stats":{"geneCounts":{"proteinCoding":36,"total":36}}},"assemblyInfo":{"assemblyLevel":"Complete Genome","assemblyMethod":"Velvet v. 1.2.10","assemblyName":"ASM478376v1","assemblyStatus":"current","assemblyType":"haploid","releaseDate":"2019-04-05","sequencingTech":"Illumina","submitter":"Nuffield Department of Medicine, University of Oxford"},"assemblyStats":{"contigL50":1,"contigN50":34653,"gcCount":"15038","gcPercent":43.5,"numberOfComponentSequences":1,"numberOfContigs":1,"numberOfScaffolds":1,"scaffoldL50":1,"scaffoldN50":34653,"totalNumberOfChromosomes":1,"totalSequenceLength":"34653","totalUngappedLength":"34653"},"currentAccession":"GCA_004783765.1","organism":{"organismName":"Streptococcus phage Javan40","taxId":2548149},"sourceDatabase":"SOURCE_DATABASE_GENBANK"}
{"accession":"GCA_004783785.1","annotationInfo":{"name":"Annotation submitted by Nuffield Department of Medicine, University of Oxford","provider":"Nuffield Department of Medicine, University of Oxford","releaseDate":"2019-04-10","stats":{"geneCounts":{"proteinCoding":52,"total":52}}},"assemblyInfo":{"assemblyLevel":"Complete Genome","assemblyMethod":"Velvet v. 1.2.10","assemblyName":"ASM478378v1","assemblyStatus":"current","assemblyType":"haploid","releaseDate":"2019-04-05","sequencingTech":"Illumina","submitter":"Nuffield Department of Medicine, University of Oxford"},"assemblyStats":{"contigL50":1,"contigN50":36561,"gcCount":"12776","gcPercent":35.0,"numberOfComponentSequences":1,"numberOfContigs":1,"numberOfScaffolds":1,"scaffoldL50":1,"scaffoldN50":36561,"totalNumberOfChromosomes":1,"totalSequenceLength":"36561","totalUngappedLength":"36561"},"currentAccession":"GCA_004783785.1","organism":{"organismName":"Streptococcus phage Javan400","taxId":2548150},"sourceDatabase":"SOURCE_DATABASE_GENBANK"}
{"accession":"GCA_004783805.1","annotationInfo":{"name":"Annotation submitted by Nuffield Department of Medicine, University of Oxford","provider":"Nuffield Department of Medicine, University of Oxford","releaseDate":"2019-04-10","stats":{"geneCounts":{"proteinCoding":53,"total":53}}},"assemblyInfo":{"assemblyLevel":"Complete Genome","assemblyMethod":"Velvet v. 1.2.10","assemblyName":"ASM478380v1","assemblyStatus":"current","assemblyType":"haploid","releaseDate":"2019-04-05","sequencingTech":"Illumina","submitter":"Nuffield Department of Medicine, University of Oxford"},"assemblyStats":{"contigL50":1,"contigN50":37950,"gcCount":"13805","gcPercent":36.5,"numberOfComponentSequences":1,"numberOfContigs":1,"numberOfScaffolds":1,"scaffoldL50":1,"scaffoldN50":37950,"totalNumberOfChromosomes":1,"totalSequenceLength":"37950","totalUngappedLength":"37950"},"currentAccession":"GCA_004783805.1","organism":{"organismName":"Streptococcus phage Javan406","taxId":2548152},"sourceDatabase":"SOURCE_DATABASE_GENBANK"}
{"accession":"GCA_004783825.1","annotationInfo":{"name":"Annotation submitted by Nuffield Department of Medicine, University of Oxford","provider":"Nuffield Department of Medicine, University of Oxford","releaseDate":"2019-04-10","stats":{"geneCounts":{"proteinCoding":45,"total":45}}},"assemblyInfo":{"assemblyLevel":"Complete Genome","assemblyMethod":"Velvet v. 1.2.10","assemblyName":"ASM478382v1","assemblyStatus":"current","assemblyType":"haploid","releaseDate":"2019-04-05","sequencingTech":"Illumina","submitter":"Nuffield Department of Medicine, University of Oxford"},"assemblyStats":{"contigL50":1,"contigN50":35546,"gcCount":"13508","gcPercent":38.0,"numberOfComponentSequences":1,"numberOfContigs":1,"numberOfScaffolds":1,"scaffoldL50":1,"scaffoldN50":35546,"totalNumberOfChromosomes":1,"totalSequenceLength":"35546","totalUngappedLength":"35546"},"currentAccession":"GCA_004783825.1","organism":{"organismName":"Streptococcus phage Javan414","taxId":2548155},"sourceDatabase":"SOURCE_DATABASE_GENBANK"}
{"accession":"GCA_004783845.1","annotationInfo":{"name":"Annotation submitted by Nuffield Department of Medicine, University of Oxford","provider":"Nuffield Department of Medicine, University of Oxford","releaseDate":"2019-04-10","stats":{"geneCounts":{"proteinCoding":52,"total":52}}},"assemblyInfo":{"assemblyLevel":"Complete Genome","assemblyMethod":"Velvet v. 1.2.10","assemblyName":"ASM478384v1","assemblyStatus":"current","assemblyType":"haploid","releaseDate":"2019-04-05","sequencingTech":"Illumina","submitter":"Nuffield Department of Medicine, University of Oxford"},"assemblyStats":{"contigL50":1,"contigN50":36054,"gcCount":"14358","gcPercent":40.0,"numberOfComponentSequences":1,"numberOfContigs":1,"numberOfScaffolds":1,"scaffoldL50":1,"scaffoldN50":36054,"totalNumberOfChromosomes":1,"totalSequenceLength":"36054","totalUngappedLength":"36054"},"currentAccession":"GCA_004783845.1","organism":{"organismName":"Streptococcus phage Javan42","taxId":2548156},"sourceDatabase":"SOURCE_DATABASE_GENBANK"}
{"accession":"GCA_004783865.1","annotationInfo":{"name":"Annotation submitted by Nuffield Department of Medicine, University of Oxford","provider":"Nuffield Department of Medicine, University of Oxford","releaseDate":"2019-04-10","stats":{"geneCounts":{"proteinCoding":73,"total":73}}},"assemblyInfo":{"assemblyLevel":"Complete Genome","assemblyMethod":"Velvet v. 1.2.10","assemblyName":"ASM478386v1","assemblyStatus":"current","assemblyType":"haploid","releaseDate":"2019-04-05","sequencingTech":"Illumina","submitter":"Nuffield Department of Medicine, University of Oxford"},"assemblyStats":{"contigL50":1,"contigN50":45151,"gcCount":"16933","gcPercent":37.5,"numberOfComponentSequences":1,"numberOfContigs":1,"numberOfScaffolds":1,"scaffoldL50":1,"scaffoldN50":45151,"totalNumberOfChromosomes":1,"totalSequenceLength":"45151","totalUngappedLength":"45151"},"currentAccession":"GCA_004783865.1","organism":{"organismName":"Streptococcus phage Javan420","taxId":2548157},"sourceDatabase":"SOURCE_DATABASE_GENBANK"}
{"accession":"GCA_004783885.1","annotationInfo":{"name":"Annotation submitted by Nuffield Department of Medicine, University of Oxford","provider":"Nuffield Department of Medicine, University of Oxford","releaseDate":"2019-04-10","stats":{"geneCounts":{"proteinCoding":45,"total":45}}},"assemblyInfo":{"assemblyLevel":"Complete Genome","assemblyMethod":"Velvet v. 1.2.10","assemblyName":"ASM478388v1","assemblyStatus":"current","assemblyType":"haploid","releaseDate":"2019-04-05","sequencingTech":"Illumina","submitter":"Nuffield Department of Medicine, University of Oxford"},"assemblyStats":{"contigL50":1,"contigN50":40394,"gcCount":"14270","gcPercent":35.5,"numberOfComponentSequences":1,"numberOfContigs":1,"numberOfScaffolds":1,"scaffoldL50":1,"scaffoldN50":40394,"totalNumberOfChromosomes":1,"totalSequenceLength":"40394","totalUngappedLength":"40394"},"currentAccession":"GCA_004783885.1","organism":{"organismName":"Streptococcus phage Javan422","taxId":2548158},"sourceDatabase":"SOURCE_DATABASE_GENBANK"}
{"accession":"GCA_004783905.1","annotationInfo":{"name":"Annotation submitted by Nuffield Department of Medicine, University of Oxford","provider":"Nuffield Department of Medicine, University of Oxford","releaseDate":"2019-04-10","stats":{"geneCounts":{"proteinCoding":42,"total":42}}},"assemblyInfo":{"assemblyLevel":"Complete Genome","assemblyMethod":"Velvet v. 1.2.10","assemblyName":"ASM478390v1","assemblyStatus":"current","assemblyType":"haploid","releaseDate":"2019-04-05","sequencingTech":"Illumina","submitter":"Nuffield Department of Medicine, University of Oxford"},"assemblyStats":{"contigL50":1,"contigN50":37709,"gcCount":"16076","gcPercent":42.5,"numberOfComponentSequences":1,"numberOfContigs":1,"numberOfScaffolds":1,"scaffoldL50":1,"scaffoldN50":37709,"totalNumberOfChromosomes":1,"totalSequenceLength":"37709","totalUngappedLength":"37709"},"currentAccession":"GCA_004783905.1","organism":{"organismName":"Streptococcus phage Javan424","taxId":2548160},"sourceDatabase":"SOURCE_DATABASE_GENBANK"}
{"accession":"GCA_004783925.1","annotationInfo":{"name":"Annotation submitted by Nuffield Department of Medicine, University of Oxford","provider":"Nuffield Department of Medicine, University of Oxford","releaseDate":"2019-04-10","stats":{"geneCounts":{"proteinCoding":43,"total":43}}},"assemblyInfo":{"assemblyLevel":"Complete Genome","assemblyMethod":"Velvet v. 1.2.10","assemblyName":"ASM478392v1","assemblyStatus":"current","assemblyType":"haploid","releaseDate":"2019-04-05","sequencingTech":"Illumina","submitter":"Nuffield Department of Medicine, University of Oxford"},"assemblyStats":{"contigL50":1,"contigN50":37936,"gcCount":"16162","gcPercent":42.5,"numberOfComponentSequences":1,"numberOfContigs":1,"numberOfScaffolds":1,"scaffoldL50":1,"scaffoldN50":37936,"totalNumberOfChromosomes":1,"totalSequenceLength":"37936","totalUngappedLength":"37936"},"currentAccession":"GCA_004783925.1","organism":{"organismName":"Streptococcus phage Javan426","taxId":2548162},"sourceDatabase":"SOURCE_DATABASE_GENBANK"}
{"accession":"GCA_004783945.1","annotationInfo":{"name":"Annotation submitted by Nuffield Department of Medicine, University of Oxford","provider":"Nuffield Department of Medicine, University of Oxford","releaseDate":"2019-04-10","stats":{"geneCounts":{"proteinCoding":29,"total":29}}},"assemblyInfo":{"assemblyLevel":"Complete Genome","assemblyMethod":"Velvet v. 1.2.10","assemblyName":"ASM478394v1","assemblyStatus":"current","assemblyType":"haploid","releaseDate":"2019-04-05","sequencingTech":"Illumina","submitter":"Nuffield Department of Medicine, University of Oxford"},"assemblyStats":{"contigL50":1,"contigN50":13056,"gcCount":"5056","gcPercent":38.5,"numberOfComponentSequences":1,"numberOfContigs":1,"numberOfScaffolds":1,"scaffoldL50":1,"scaffoldN50":13056,"totalNumberOfChromosomes":1,"totalSequenceLength":"13056","totalUngappedLength":"13056"},"currentAccession":"GCA_004783945.1","organism":{"organismName":"Streptococcus phage Javan436","taxId":2548165},"sourceDatabase":"SOURCE_DATABASE_GENBANK"}
{"accession":"GCA_004783965.1","annotationInfo":{"name":"Annotation submitted by Nuffield Department of Medicine, University of Oxford","provider":"Nuffield Department of Medicine, University of Oxford","releaseDate":"2019-04-10","stats":{"geneCounts":{"proteinCoding":60,"total":60}}},"assemblyInfo":{"assemblyLevel":"Complete Genome","assemblyMethod":"Velvet v. 1.2.10","assemblyName":"ASM478396v1","assemblyStatus":"current","assemblyType":"haploid","releaseDate":"2019-04-05","sequencingTech":"Illumina","submitter":"Nuffield Department of Medicine, University of Oxford"},"assemblyStats":{"contigL50":1,"contigN50":37765,"gcCount":"13898","gcPercent":37.0,"numberOfComponentSequences":1,"numberOfContigs":1,"numberOfScaffolds":1,"scaffoldL50":1,"scaffoldN50":37765,"totalNumberOfChromosomes":1,"totalSequenceLength":"37765","totalUngappedLength":"37765"},"currentAccession":"GCA_004783965.1","organism":{"organismName":"Streptococcus phage Javan44","taxId":2548167},"sourceDatabase":"SOURCE_DATABASE_GENBANK"}
{"accession":"GCA_004783985.1","annotationInfo":{"name":"Annotation submitted by Nuffield Department of Medicine, University of Oxford","provider":"Nuffield Department of Medicine, University of Oxford","releaseDate":"2019-04-10","stats":{"geneCounts":{"proteinCoding":70,"total":70}}},"assemblyInfo":{"assemblyLevel":"Complete Genome","assemblyMethod":"Velvet v. 1.2.10","assemblyName":"ASM478398v1","assemblyStatus":"current","assemblyType":"haploid","releaseDate":"2019-04-05","sequencingTech":"Illumina","submitter":"Nuffield Department of Medicine, University of Oxford"},"assemblyStats":{"contigL50":1,"contigN50":41549,"gcCount":"16636","gcPercent":40.0,"numberOfComponentSequences":1,"numberOfContigs":1,"numberOfScaffolds":1,"scaffoldL50":1,"scaffoldN50":41549,"totalNumberOfChromosomes":1,"totalSequenceLength":"41549","totalUngappedLength":"41549"},"currentAccession":"GCA_004783985.1","organism":{"organismName":"Streptococcus phage Javan440","taxId":2548168},"sourceDatabase":"SOURCE_DATABASE_GENBANK"}
{"accession":"GCA_004784005.1","annotationInfo":{"name":"Annotation submitted by Nuffield Department of Medicine, University of Oxford","provider":"Nuffield Department of Medicine, University of Oxford","releaseDate":"2019-04-10","stats":{"geneCounts":{"proteinCoding":52,"total":52}}},"assemblyInfo":{"assemblyLevel":"Complete Genome","assemblyMethod":"Velvet v. 1.2.10","assemblyName":"ASM478400v1","assemblyStatus":"current","assemblyType":"haploid","releaseDate":"2019-04-05","sequencingTech":"Illumina","submitter":"Nuffield Department of Medicine, University of Oxford"},"assemblyStats":{"contigL50":1,"contigN50":36704,"gcCount":"15270","gcPercent":41.5,"numberOfComponentSequences":1,"numberOfContigs":1,"numberOfScaffolds":1,"scaffoldL50":1,"scaffoldN50":36704,"totalNumberOfChromosomes":1,"totalSequenceLength":"36704","totalUngappedLength":"36704"},"currentAccession":"GCA_004784005.1","organism":{"organismName":"Streptococcus phage Javan444","taxId":2548170},"sourceDatabase":"SOURCE_DATABASE_GENBANK"}
{"accession":"GCA_004784025.1","annotationInfo":{"name":"Annotation submitted by Nuffield Department of Medicine, University of Oxford","provider":"Nuffield Department of Medicine, University of Oxford","releaseDate":"2019-04-10","stats":{"geneCounts":{"proteinCoding":68,"total":68}}},"assemblyInfo":{"assemblyLevel":"Complete Genome","assemblyMethod":"Velvet v. 1.2.10","assemblyName":"ASM478402v1","assemblyStatus":"current","assemblyType":"haploid","releaseDate":"2019-04-05","sequencingTech":"Illumina","submitter":"Nuffield Department of Medicine, University of Oxford"},"assemblyStats":{"contigL50":1,"contigN50":45151,"gcCount":"17086","gcPercent":38.0,"numberOfComponentSequences":1,"numberOfContigs":1,"numberOfScaffolds":1,"scaffoldL50":1,"scaffoldN50":45151,"totalNumberOfChromosomes":1,"totalSequenceLength":"45151","totalUngappedLength":"45151"},"currentAccession":"GCA_004784025.1","organism":{"organismName":"Streptococcus phage Javan446","taxId":2548172},"sourceDatabase":"SOURCE_DATABASE_GENBANK"}
{"accession":"GCA_004784045.1","annotationInfo":{"name":"Annotation submitted by Nuffield Department of Medicine, University of Oxford","provider":"Nuffield Department of Medicine, University of Oxford","releaseDate":"2019-04-10","stats":{"geneCounts":{"proteinCoding":38,"total":38}}},"assemblyInfo":{"assemblyLevel":"Complete Genome","assemblyMethod":"Velvet v. 1.2.10","assemblyName":"ASM478404v1","assemblyStatus":"current","assemblyType":"haploid","releaseDate":"2019-04-05","sequencingTech":"Illumina","submitter":"Nuffield Department of Medicine, University of Oxford"},"assemblyStats":{"contigL50":1,"contigN50":25927,"gcCount":"9786","gcPercent":37.5,"numberOfComponentSequences":1,"numberOfContigs":1,"numberOfScaffolds":1,"scaffoldL50":1,"scaffoldN50":25927,"totalNumberOfChromosomes":1,"totalSequenceLength":"25927","totalUngappedLength":"25927"},"currentAccession":"GCA_004784045.1","organism":{"organismName":"Streptococcus phage Javan448","taxId":2548174},"sourceDatabase":"SOURCE_DATABASE_GENBANK"}
{"accession":"GCA_004784065.1","annotationInfo":{"name":"Annotation submitted by Nuffield Department of Medicine, University of Oxford","provider":"Nuffield Department of Medicine, University of Oxford","releaseDate":"2019-04-10","stats":{"geneCounts":{"proteinCoding":51,"total":51}}},"assemblyInfo":{"assemblyLevel":"Complete Genome","assemblyMethod":"Velvet v. 1.2.10","assemblyName":"ASM478406v1","assemblyStatus":"current","assemblyType":"haploid","releaseDate":"2019-04-05","sequencingTech":"Illumina","submitter":"Nuffield Department of Medicine, University of Oxford"},"assemblyStats":{"contigL50":1,"contigN50":34125,"gcCount":"12996","gcPercent":38.0,"numberOfComponentSequences":1,"numberOfContigs":1,"numberOfScaffolds":1,"scaffoldL50":1,"scaffoldN50":34125,"totalNumberOfChromosomes":1,"totalSequenceLength":"34125","totalUngappedLength":"34125"},"currentAccession":"GCA_004784065.1","organism":{"organismName":"Streptococcus phage Javan450","taxId":2548175},"sourceDatabase":"SOURCE_DATABASE_GENBANK"}
{"accession":"GCA_004784085.1","annotationInfo":{"name":"Annotation submitted by Nuffield Department of Medicine, University of Oxford","provider":"Nuffield Department of Medicine, University of Oxford","releaseDate":"2019-04-10","stats":{"geneCounts":{"proteinCoding":65,"total":65}}},"assemblyInfo":{"assemblyLevel":"Complete Genome","assemblyMethod":"Velvet v. 1.2.10","assemblyName":"ASM478408v1","assemblyStatus":"current","assemblyType":"haploid","releaseDate":"2019-04-05","sequencingTech":"Illumina","submitter":"Nuffield Department of Medicine, University of Oxford"},"assemblyStats":{"contigL50":1,"contigN50":43424,"gcCount":"16532","gcPercent":38.0,"numberOfComponentSequences":1,"numberOfContigs":1,"numberOfScaffolds":1,"scaffoldL50":1,"scaffoldN50":43424,"totalNumberOfChromosomes":1,"totalSequenceLength":"43424","totalUngappedLength":"43424"},"currentAccession":"GCA_004784085.1","organism":{"organismName":"Streptococcus phage Javan452","taxId":2548177},"sourceDatabase":"SOURCE_DATABASE_GENBANK"}
{"accession":"GCA_004784105.1","annotationInfo":{"name":"Annotation submitted by Nuffield Department of Medicine, University of Oxford","provider":"Nuffield Department of Medicine, University of Oxford","releaseDate":"2019-04-10","stats":{"geneCounts":{"proteinCoding":58,"total":58}}},"assemblyInfo":{"assemblyLevel":"Complete Genome","assemblyMethod":"Velvet v. 1.2.10","assemblyName":"ASM478410v1","assemblyStatus":"current","assemblyType":"haploid","releaseDate":"2019-04-05","sequencingTech":"Illumina","submitter":"Nuffield Department of Medicine, University of Oxford"},"assemblyStats":{"contigL50":1,"contigN50":39144,"gcCount":"14866","gcPercent":38.0,"numberOfComponentSequences":1,"numberOfContigs":1,"numberOfScaffolds":1,"scaffoldL50":1,"scaffoldN50":39144,"totalNumberOfChromosomes":1,"totalSequenceLength":"39144","totalUngappedLength":"39144"},"currentAccession":"GCA_004784105.1","organism":{"organismName":"Streptococcus phage Javan454","taxId":2548178},"sourceDatabase":"SOURCE_DATABASE_GENBANK"}
{"accession":"GCA_004784125.1","annotationInfo":{"name":"Annotation submitted by Nuffield Department of Medicine, University of Oxford","provider":"Nuffield Department of Medicine, University of Oxford","releaseDate":"2019-04-10","stats":{"geneCounts":{"proteinCoding":64,"total":64}}},"assemblyInfo":{"assemblyLevel":"Complete Genome","assemblyMethod":"Velvet v. 1.2.10","assemblyName":"ASM478412v1","assemblyStatus":"current","assemblyType":"haploid","releaseDate":"2019-04-05","sequencingTech":"Illumina","submitter":"Nuffield Department of Medicine, University of Oxford"},"assemblyStats":{"contigL50":1,"contigN50":44730,"gcCount":"17417","gcPercent":39.0,"numberOfComponentSequences":1,"numberOfContigs":1,"numberOfScaffolds":1,"scaffoldL50":1,"scaffoldN50":44730,"totalNumberOfChromosomes":1,"totalSequenceLength":"44730","totalUngappedLength":"44730"},"currentAccession":"GCA_004784125.1","organism":{"organismName":"Streptococcus phage Javan456","taxId":2548179},"sourceDatabase":"SOURCE_DATABASE_GENBANK"}
{"accession":"GCA_004784145.1","annotationInfo":{"name":"Annotation submitted by Nuffield Department of Medicine, University of Oxford","provider":"Nuffield Department of Medicine, University of Oxford","releaseDate":"2019-04-10","stats":{"geneCounts":{"proteinCoding":54,"total":54}}},"assemblyInfo":{"assemblyLevel":"Complete Genome","assemblyMethod":"Velvet v. 1.2.10","assemblyName":"ASM478414v1","assemblyStatus":"current","assemblyType":"haploid","releaseDate":"2019-04-05","sequencingTech":"Illumina","submitter":"Nuffield Department of Medicine, University of Oxford"},"assemblyStats":{"contigL50":1,"contigN50":40618,"gcCount":"16159","gcPercent":40.0,"numberOfComponentSequences":1,"numberOfContigs":1,"numberOfScaffolds":1,"scaffoldL50":1,"scaffoldN50":40618,"totalNumberOfChromosomes":1,"totalSequenceLength":"40618","totalUngappedLength":"40618"},"currentAccession":"GCA_004784145.1","organism":{"organismName":"Streptococcus phage Javan458","taxId":2548181},"sourceDatabase":"SOURCE_DATABASE_GENBANK"}
{"accession":"GCA_004784165.1","annotationInfo":{"name":"Annotation submitted by Nuffield Department of Medicine, University of Oxford","provider":"Nuffield Department of Medicine, University of Oxford","releaseDate":"2019-04-10","stats":{"geneCounts":{"proteinCoding":53,"total":53}}},"assemblyInfo":{"assemblyLevel":"Complete Genome","assemblyMethod":"Velvet v. 1.2.10","assemblyName":"ASM478416v1","assemblyStatus":"current","assemblyType":"haploid","releaseDate":"2019-04-05","sequencingTech":"Illumina","submitter":"Nuffield Department of Medicine, University of Oxford"},"assemblyStats":{"contigL50":1,"contigN50":38824,"gcCount":"14056","gcPercent":36.0,"numberOfComponentSequences":1,"numberOfContigs":1,"numberOfScaffolds":1,"scaffoldL50":1,"scaffoldN50":38824,"totalNumberOfChromosomes":1,"totalSequenceLength":"38824","totalUngappedLength":"38824"},"currentAccession":"GCA_004784165.1","organism":{"organismName":"Streptococcus phage Javan46","taxId":2548183},"sourceDatabase":"SOURCE_DATABASE_GENBANK"}
{"accession":"GCA_004784185.1","annotationInfo":{"name":"Annotation submitted by Nuffield Department of Medicine, University of Oxford","provider":"Nuffield Department of Medicine, University of Oxford","releaseDate":"2019-04-10","stats":{"geneCounts":{"proteinCoding":50,"total":50}}},"assemblyInfo":{"assemblyLevel":"Complete Genome","assemblyMethod":"Velvet v. 1.2.10","assemblyName":"ASM478418v1","assemblyStatus":"current","assemblyType":"haploid","releaseDate":"2019-04-05","sequencingTech":"Illumina","submitter":"Nuffield Department of Medicine, University of Oxford"},"assemblyStats":{"contigL50":1,"contigN50":41323,"gcCount":"16240","gcPercent":39.5,"numberOfComponentSequences":1,"numberOfContigs":1,"numberOfScaffolds":1,"scaffoldL50":1,"scaffoldN50":41323,"totalNumberOfChromosomes":1,"totalSequenceLength":"41323","totalUngappedLength":"41323"},"currentAccession":"GCA_004784185.1","organism":{"organismName":"Streptococcus phage Javan460","taxId":2548184},"sourceDatabase":"SOURCE_DATABASE_GENBANK"}
{"accession":"GCA_004784205.1","annotationInfo":{"name":"Annotation submitted by Nuffield Department of Medicine, University of Oxford","provider":"Nuffield Department of Medicine, University of Oxford","releaseDate":"2019-04-10","stats":{"geneCounts":{"proteinCoding":67,"total":67}}},"assemblyInfo":{"assemblyLevel":"Complete Genome","assemblyMethod":"Velvet v. 1.2.10","assemblyName":"ASM478420v1","assemblyStatus":"current","assemblyType":"haploid","releaseDate":"2019-04-05","sequencingTech":"Illumina","submitter":"Nuffield Department of Medicine, University of Oxford"},"assemblyStats":{"contigL50":1,"contigN50":42236,"gcCount":"15946","gcPercent":38.0,"numberOfComponentSequences":1,"numberOfContigs":1,"numberOfScaffolds":1,"scaffoldL50":1,"scaffoldN50":42236,"totalNumberOfChromosomes":1,"totalSequenceLength":"42236","totalUngappedLength":"42236"},"currentAccession":"GCA_004784205.1","organism":{"organismName":"Streptococcus phage Javan464","taxId":2548185},"sourceDatabase":"SOURCE_DATABASE_GENBANK"}
{"accession":"GCA_004784225.1","annotationInfo":{"name":"Annotation submitted by Nuffield Department of Medicine, University of Oxford","provider":"Nuffield Department of Medicine, University of Oxford","releaseDate":"2019-04-10","stats":{"geneCounts":{"proteinCoding":55,"total":55}}},"assemblyInfo":{"assemblyLevel":"Complete Genome","assemblyMethod":"Velvet v. 1.2.10","assemblyName":"ASM478422v1","assemblyStatus":"current","assemblyType":"haploid","releaseDate":"2019-04-05","sequencingTech":"Illumina","submitter":"Nuffield Department of Medicine, University of Oxford"},"assemblyStats":{"contigL50":1,"contigN50":38785,"gcCount":"15390","gcPercent":39.5,"numberOfComponentSequences":1,"numberOfContigs":1,"numberOfScaffolds":1,"scaffoldL50":1,"scaffoldN50":38785,"totalNumberOfChromosomes":1,"totalSequenceLength":"38785","totalUngappedLength":"38785"},"currentAccession":"GCA_004784225.1","organism":{"organismName":"Streptococcus phage Javan470","taxId":2548189},"sourceDatabase":"SOURCE_DATABASE_GENBANK"}
{"accession":"GCA_004784245.1","annotationInfo":{"name":"Annotation submitted by Nuffield Department of Medicine, University of Oxford","provider":"Nuffield Department of Medicine, University of Oxford","releaseDate":"2019-04-10","stats":{"geneCounts":{"proteinCoding":53,"total":53}}},"assemblyInfo":{"assemblyLevel":"Complete Genome","assemblyMethod":"Velvet v. 1.2.10","assemblyName":"ASM478424v1","assemblyStatus":"current","assemblyType":"haploid","releaseDate":"2019-04-05","sequencingTech":"Illumina","submitter":"Nuffield Department of Medicine, University of Oxford"},"assemblyStats":{"contigL50":1,"contigN50":40157,"gcCount":"15762","gcPercent":39.0,"numberOfComponentSequences":1,"numberOfContigs":1,"numberOfScaffolds":1,"scaffoldL50":1,"scaffoldN50":40157,"totalNumberOfChromosomes":1,"totalSequenceLength":"40157","totalUngappedLength":"40157"},"currentAccession":"GCA_004784245.1","organism":{"organismName":"Streptococcus phage Javan472","taxId":2548191},"sourceDatabase":"SOURCE_DATABASE_GENBANK"}
{"accession":"GCA_004784265.1","annotationInfo":{"name":"Annotation submitted by Nuffield Department of Medicine, University of Oxford","provider":"Nuffield Department of Medicine, University of Oxford","releaseDate":"2019-04-10","stats":{"geneCounts":{"proteinCoding":61,"total":61}}},"assemblyInfo":{"assemblyLevel":"Complete Genome","assemblyMethod":"Velvet v. 1.2.10","assemblyName":"ASM478426v1","assemblyStatus":"current","assemblyType":"haploid","releaseDate":"2019-04-05","sequencingTech":"Illumina","submitter":"Nuffield Department of Medicine, University of Oxford"},"assemblyStats":{"contigL50":1,"contigN50":43679,"gcCount":"16399","gcPercent":37.5,"numberOfComponentSequences":1,"numberOfContigs":1,"numberOfScaffolds":1,"scaffoldL50":1,"scaffoldN50":43679,"totalNumberOfChromosomes":1,"totalSequenceLength":"43679","totalUngappedLength":"43679"},"currentAccession":"GCA_004784265.1","organism":{"organismName":"Streptococcus phage Javan474","taxId":2548192},"sourceDatabase":"SOURCE_DATABASE_GENBANK"}
{"accession":"GCA_004784285.1","annotationInfo":{"name":"Annotation submitted by Nuffield Department of Medicine, University of Oxford","provider":"Nuffield Department of Medicine, University of Oxford","releaseDate":"2019-04-10","stats":{"geneCounts":{"proteinCoding":58,"total":58}}},"assemblyInfo":{"assemblyLevel":"Complete Genome","assemblyMethod":"Velvet v. 1.2.10","assemblyName":"ASM478428v1","assemblyStatus":"current","assemblyType":"haploid","releaseDate":"2019-04-05","sequencingTech":"Illumina","submitter":"Nuffield Department of Medicine, University of Oxford"},"assemblyStats":{"contigL50":1,"contigN50":40953,"gcCount":"15807","gcPercent":38.5,"numberOfComponentSequences":1,"numberOfContigs":1,"numberOfScaffolds":1,"scaffoldL50":1,"scaffoldN50":40953,"totalNumberOfChromosomes":1,"totalSequenceLength":"40953","totalUngappedLength":"40953"},"currentAccession":"GCA_004784285.1","organism":{"organismName":"Streptococcus phage Javan476","taxId":2548193},"sourceDatabase":"SOURCE_DATABASE_GENBANK"}
{"accession":"GCA_004784305.1","annotationInfo":{"name":"Annotation submitted by Nuffield Department of Medicine, University of Oxford","provider":"Nuffield Department of Medicine, University of Oxford","releaseDate":"2019-04-10","stats":{"geneCounts":{"proteinCoding":60,"total":60}}},"assemblyInfo":{"assemblyLevel":"Complete Genome","assemblyMethod":"Velvet v. 1.2.10","assemblyName":"ASM478430v1","assemblyStatus":"current","assemblyType":"haploid","releaseDate":"2019-04-05","sequencingTech":"Illumina","submitter":"Nuffield Department of Medicine, University of Oxford"},"assemblyStats":{"contigL50":1,"contigN50":41634,"gcCount":"15695","gcPercent":37.5,"numberOfComponentSequences":1,"numberOfContigs":1,"numberOfScaffolds":1,"scaffoldL50":1,"scaffoldN50":41634,"totalNumberOfChromosomes":1,"totalSequenceLength":"41634","totalUngappedLength":"41634"},"currentAccession":"GCA_004784305.1","organism":{"organismName":"Streptococcus phage Javan478","taxId":2548195},"sourceDatabase":"SOURCE_DATABASE_GENBANK"}
{"accession":"GCA_004784325.1","annotationInfo":{"name":"Annotation submitted by Nuffield Department of Medicine, University of Oxford","provider":"Nuffield Department of Medicine, University of Oxford","releaseDate":"2019-04-10","stats":{"geneCounts":{"proteinCoding":65,"total":65}}},"assemblyInfo":{"assemblyLevel":"Complete Genome","assemblyMethod":"Velvet v. 1.2.10","assemblyName":"ASM478432v1","assemblyStatus":"current","assemblyType":"haploid","releaseDate":"2019-04-05","sequencingTech":"Illumina","submitter":"Nuffield Department of Medicine, University of Oxford"},"assemblyStats":{"contigL50":1,"contigN50":41305,"gcCount":"14970","gcPercent":36.0,"numberOfComponentSequences":1,"numberOfContigs":1,"numberOfScaffolds":1,"scaffoldL50":1,"scaffoldN50":41305,"totalNumberOfChromosomes":1,"totalSequenceLength":"41305","totalUngappedLength":"41305"},"currentAccession":"GCA_004784325.1","organism":{"organismName":"Streptococcus phage Javan48","taxId":2548196},"sourceDatabase":"SOURCE_DATABASE_GENBANK"}
{"accession":"GCA_004784345.1","annotationInfo":{"name":"Annotation submitted by Nuffield Department of Medicine, University of Oxford","provider":"Nuffield Department of Medicine, University of Oxford","releaseDate":"2019-04-10","stats":{"geneCounts":{"proteinCoding":71,"total":71}}},"assemblyInfo":{"assemblyLevel":"Complete Genome","assemblyMethod":"Velvet v. 1.2.10","assemblyName":"ASM478434v1","assemblyStatus":"current","assemblyType":"haploid","releaseDate":"2019-04-05","sequencingTech":"Illumina","submitter":"Nuffield Department of Medicine, University of Oxford"},"assemblyStats":{"contigL50":1,"contigN50":46761,"gcCount":"17469","gcPercent":37.5,"numberOfComponentSequences":1,"numberOfContigs":1,"numberOfScaffolds":1,"scaffoldL50":1,"scaffoldN50":46761,"totalNumberOfChromosomes":1,"totalSequenceLength":"46761","totalUngappedLength":"46761"},"currentAccession":"GCA_004784345.1","organism":{"organismName":"Streptococcus phage Javan484","taxId":2548199},"sourceDatabase":"SOURCE_DATABASE_GENBANK"}
{"accession":"GCA_004784365.1","annotationInfo":{"name":"Annotation submitted by Nuffield Department of Medicine, University of Oxford","provider":"Nuffield Department of Medicine, University of Oxford","releaseDate":"2019-04-10","stats":{"geneCounts":{"proteinCoding":60,"total":60}}},"assemblyInfo":{"assemblyLevel":"Complete Genome","assemblyMethod":"Velvet v. 1.2.10","assemblyName":"ASM478436v1","assemblyStatus":"current","assemblyType":"haploid","releaseDate":"2019-04-05","sequencingTech":"Illumina","submitter":"Nuffield Department of Medicine, University of Oxford"},"assemblyStats":{"contigL50":1,"contigN50":41286,"gcCount":"16097","gcPercent":39.0,"numberOfComponentSequences":1,"numberOfContigs":1,"numberOfScaffolds":1,"scaffoldL50":1,"scaffoldN50":41286,"totalNumberOfChromosomes":1,"totalSequenceLength":"41286","totalUngappedLength":"41286"},"currentAccession":"GCA_004784365.1","organism":{"organismName":"Streptococcus phage Javan486","taxId":2548201},"sourceDatabase":"SOURCE_DATABASE_GENBANK"}
{"accession":"GCA_004784385.1","annotationInfo":{"name":"Annotation submitted by Nuffield Department of Medicine, University of Oxford","provider":"Nuffield Department of Medicine, University of Oxford","releaseDate":"2019-04-10","stats":{"geneCounts":{"proteinCoding":49,"total":49}}},"assemblyInfo":{"assemblyLevel":"Complete Genome","assemblyMethod":"Velvet v. 1.2.10","assemblyName":"ASM478438v1","assemblyStatus":"current","assemblyType":"haploid","releaseDate":"2019-04-05","sequencingTech":"Illumina","submitter":"Nuffield Department of Medicine, University of Oxford"},"assemblyStats":{"contigL50":1,"contigN50":40527,"gcCount":"15967","gcPercent":39.5,"numberOfComponentSequences":1,"numberOfContigs":1,"numberOfScaffolds":1,"scaffoldL50":1,"scaffoldN50":40527,"totalNumberOfChromosomes":1,"totalSequenceLength":"40527","totalUngappedLength":"40527"},"currentAccession":"GCA_004784385.1","organism":{"organismName":"Streptococcus phage Javan488","taxId":2548203},"sourceDatabase":"SOURCE_DATABASE_GENBANK"}
{"accession":"GCA_004784405.1","annotationInfo":{"name":"Annotation submitted by Nuffield Department of Medicine, University of Oxford","provider":"Nuffield Department of Medicine, University of Oxford","releaseDate":"2019-04-10","stats":{"geneCounts":{"proteinCoding":60,"total":60}}},"assemblyInfo":{"assemblyLevel":"Complete Genome","assemblyMethod":"Velvet v. 1.2.10","assemblyName":"ASM478440v1","assemblyStatus":"current","assemblyType":"haploid","releaseDate":"2019-04-05","sequencingTech":"Illumina","submitter":"Nuffield Department of Medicine, University of Oxford"},"assemblyStats":{"contigL50":1,"contigN50":41080,"gcCount":"15885","gcPercent":38.5,"numberOfComponentSequences":1,"numberOfContigs":1,"numberOfScaffolds":1,"scaffoldL50":1,"scaffoldN50":41080,"totalNumberOfChromosomes":1,"totalSequenceLength":"41080","totalUngappedLength":"41080"},"currentAccession":"GCA_004784405.1","organism":{"organismName":"Streptococcus phage Javan492","taxId":2548207},"sourceDatabase":"SOURCE_DATABASE_GENBANK"}
{"accession":"GCA_004784425.1","annotationInfo":{"name":"Annotation submitted by Nuffield Department of Medicine, University of Oxford","provider":"Nuffield Department of Medicine, University of Oxford","releaseDate":"2019-04-10","stats":{"geneCounts":{"proteinCoding":51,"total":51}}},"assemblyInfo":{"assemblyLevel":"Complete Genome","assemblyMethod":"Velvet v. 1.2.10","assemblyName":"ASM478442v1","assemblyStatus":"current","assemblyType":"haploid","releaseDate":"2019-04-05","sequencingTech":"Illumina","submitter":"Nuffield Department of Medicine, University of Oxford"},"assemblyStats":{"contigL50":1,"contigN50":39352,"gcCount":"15473","gcPercent":39.5,"numberOfComponentSequences":1,"numberOfContigs":1,"numberOfScaffolds":1,"scaffoldL50":1,"scaffoldN50":39352,"totalNumberOfChromosomes":1,"totalSequenceLength":"39352","totalUngappedLength":"39352"},"currentAccession":"GCA_004784425.1","organism":{"organismName":"Streptococcus phage Javan494","taxId":2548209},"sourceDatabase":"SOURCE_DATABASE_GENBANK"}
{"accession":"GCA_004784445.1","annotationInfo":{"name":"Annotation submitted by Nuffield Department of Medicine, University of Oxford","provider":"Nuffield Department of Medicine, University of Oxford","releaseDate":"2019-04-10","stats":{"geneCounts":{"proteinCoding":49,"total":49}}},"assemblyInfo":{"assemblyLevel":"Complete Genome","assemblyMethod":"Velvet v. 1.2.10","assemblyName":"ASM478444v1","assemblyStatus":"current","assemblyType":"haploid","releaseDate":"2019-04-05","sequencingTech":"Illumina","submitter":"Nuffield Department of Medicine, University of Oxford"},"assemblyStats":{"contigL50":1,"contigN50":32917,"gcCount":"12519","gcPercent":38.0,"numberOfComponentSequences":1,"numberOfContigs":1,"numberOfScaffolds":1,"scaffoldL50":1,"scaffoldN50":32917,"totalNumberOfChromosomes":1,"totalSequenceLength":"32917","totalUngappedLength":"32917"},"currentAccession":"GCA_004784445.1","organism":{"organismName":"Streptococcus phage Javan496","taxId":2548210},"sourceDatabase":"SOURCE_DATABASE_GENBANK"}
{"accession":"GCA_004784505.1","annotationInfo":{"name":"Annotation submitted by Nuffield Department of Medicine, University of Oxford","provider":"Nuffield Department of Medicine, University of Oxford","releaseDate":"2019-04-10","stats":{"geneCounts":{"proteinCoding":48,"total":48}}},"assemblyInfo":{"assemblyLevel":"Complete Genome","assemblyMethod":"Velvet v. 1.2.10","assemblyName":"ASM478450v1","assemblyStatus":"current","assemblyType":"haploid","releaseDate":"2019-04-05","sequencingTech":"Illumina","submitter":"Nuffield Department of Medicine, University of Oxford"},"assemblyStats":{"contigL50":1,"contigN50":31625,"gcCount":"12172","gcPercent":38.5,"numberOfComponentSequences":1,"numberOfContigs":1,"numberOfScaffolds":1,"scaffoldL50":1,"scaffoldN50":31625,"totalNumberOfChromosomes":1,"totalSequenceLength":"31625","totalUngappedLength":"31625"},"currentAccession":"GCA_004784505.1","organism":{"organismName":"Streptococcus phage Javan498","taxId":2548212},"sourceDatabase":"SOURCE_DATABASE_GENBANK"}
{"accession":"GCA_004784525.1","annotationInfo":{"name":"Annotation submitted by Nuffield Department of Medicine, University of Oxford","provider":"Nuffield Department of Medicine, University of Oxford","releaseDate":"2019-04-10","stats":{"geneCounts":{"proteinCoding":52,"total":52}}},"assemblyInfo":{"assemblyLevel":"Complete Genome","assemblyMethod":"Velvet v. 1.2.10","assemblyName":"ASM478452v1","assemblyStatus":"current","assemblyType":"haploid","releaseDate":"2019-04-05","sequencingTech":"Illumina","submitter":"Nuffield Department of Medicine, University of Oxford"},"assemblyStats":{"contigL50":1,"contigN50":35302,"gcCount":"13448","gcPercent":38.0,"numberOfComponentSequences":1,"numberOfContigs":1,"numberOfScaffolds":1,"scaffoldL50":1,"scaffoldN50":35302,"totalNumberOfChromosomes":1,"totalSequenceLength":"35302","totalUngappedLength":"35302"},"currentAccession":"GCA_004784525.1","organism":{"organismName":"Streptococcus phage Javan502","taxId":2548216},"sourceDatabase":"SOURCE_DATABASE_GENBANK"}
{"accession":"GCA_004784545.1","annotationInfo":{"name":"Annotation submitted by Nuffield Department of Medicine, University of Oxford","provider":"Nuffield Department of Medicine, University of Oxford","releaseDate":"2019-04-10","stats":{"geneCounts":{"proteinCoding":49,"total":49}}},"assemblyInfo":{"assemblyLevel":"Complete Genome","assemblyMethod":"Velvet v. 1.2.10","assemblyName":"ASM478454v1","assemblyStatus":"current","assemblyType":"haploid","releaseDate":"2019-04-05","sequencingTech":"Illumina","submitter":"Nuffield Department of Medicine, University of Oxford"},"assemblyStats":{"contigL50":1,"contigN50":40925,"gcCount":"16058","gcPercent":39.0,"numberOfComponentSequences":1,"numberOfContigs":1,"numberOfScaffolds":1,"scaffoldL50":1,"scaffoldN50":40925,"totalNumberOfChromosomes":1,"totalSequenceLength":"40925","totalUngappedLength":"40925"},"currentAccession":"GCA_004784545.1","organism":{"organismName":"Streptococcus phage Javan506","taxId":2548219},"sourceDatabase":"SOURCE_DATABASE_GENBANK"}
{"accession":"GCA_004784565.1","annotationInfo":{"name":"Annotation submitted by Nuffield Department of Medicine, University of Oxford","provider":"Nuffield Department of Medicine, University of Oxford","releaseDate":"2019-04-10","stats":{"geneCounts":{"proteinCoding":59,"total":59}}},"assemblyInfo":{"assemblyLevel":"Complete Genome","assemblyMethod":"Velvet v. 1.2.10","assemblyName":"ASM478456v1","assemblyStatus":"current","assemblyType":"haploid","releaseDate":"2019-04-05","sequencingTech":"Illumina","submitter":"Nuffield Department of Medicine, University of Oxford"},"assemblyStats":{"contigL50":1,"contigN50":40757,"gcCount":"15608","gcPercent":38.5,"numberOfComponentSequences":1,"numberOfContigs":1,"numberOfScaffolds":1,"scaffoldL50":1,"scaffoldN50":40757,"totalNumberOfChromosomes":1,"totalSequenceLength":"40757","totalUngappedLength":"40757"},"currentAccession":"GCA_004784565.1","organism":{"organismName":"Streptococcus phage Javan508","taxId":2548221},"sourceDatabase":"SOURCE_DATABASE_GENBANK"}
{"accession":"GCA_004784585.1","annotationInfo":{"name":"Annotation submitted by Nuffield Department of Medicine, University of Oxford","provider":"Nuffield Department of Medicine, University of Oxford","releaseDate":"2019-04-10","stats":{"geneCounts":{"proteinCoding":58,"total":58}}},"assemblyInfo":{"assemblyLevel":"Complete Genome","assemblyMethod":"Velvet v. 1.2.10","assemblyName":"ASM478458v1","assemblyStatus":"current","assemblyType":"haploid","releaseDate":"2019-04-05","sequencingTech":"Illumina","submitter":"Nuffield Department of Medicine, University of Oxford"},"assemblyStats":{"contigL50":1,"contigN50":37969,"gcCount":"14482","gcPercent":38.0,"numberOfComponentSequences":1,"numberOfContigs":1,"numberOfScaffolds":1,"scaffoldL50":1,"scaffoldN50":37969,"totalNumberOfChromosomes":1,"totalSequenceLength":"37969","totalUngappedLength":"37969"},"currentAccession":"GCA_004784585.1","organism":{"organismName":"Streptococcus phage Javan510","taxId":2548224},"sourceDatabase":"SOURCE_DATABASE_GENBANK"}
{"accession":"GCA_004784605.1","annotationInfo":{"name":"Annotation submitted by Nuffield Department of Medicine, University of Oxford","provider":"Nuffield Department of Medicine, University of Oxford","releaseDate":"2019-04-10","stats":{"geneCounts":{"proteinCoding":53,"total":53}}},"assemblyInfo":{"assemblyLevel":"Complete Genome","assemblyMethod":"Velvet v. 1.2.10","assemblyName":"ASM478460v1","assemblyStatus":"current","assemblyType":"haploid","releaseDate":"2019-04-05","sequencingTech":"Illumina","submitter":"Nuffield Department of Medicine, University of Oxford"},"assemblyStats":{"contigL50":1,"contigN50":39734,"gcCount":"15802","gcPercent":40.0,"numberOfComponentSequences":1,"numberOfContigs":1,"numberOfScaffolds":1,"scaffoldL50":1,"scaffoldN50":39734,"totalNumberOfChromosomes":1,"totalSequenceLength":"39734","totalUngappedLength":"39734"},"currentAccession":"GCA_004784605.1","organism":{"organismName":"Streptococcus phage Javan512","taxId":2548226},"sourceDatabase":"SOURCE_DATABASE_GENBANK"}
{"accession":"GCA_004784625.1","annotationInfo":{"name":"Annotation submitted by Nuffield Department of Medicine, University of Oxford","provider":"Nuffield Department of Medicine, University of Oxford","releaseDate":"2019-04-10","stats":{"geneCounts":{"proteinCoding":53,"total":53}}},"assemblyInfo":{"assemblyLevel":"Complete Genome","assemblyMethod":"Velvet v. 1.2.10","assemblyName":"ASM478462v1","assemblyStatus":"current","assemblyType":"haploid","releaseDate":"2019-04-05","sequencingTech":"Illumina","submitter":"Nuffield Department of Medicine, University of Oxford"},"assemblyStats":{"contigL50":1,"contigN50":33123,"gcCount":"12496","gcPercent":37.5,"numberOfComponentSequences":1,"numberOfContigs":1,"numberOfScaffolds":1,"scaffoldL50":1,"scaffoldN50":33123,"totalNumberOfChromosomes":1,"totalSequenceLength":"33123","totalUngappedLength":"33123"},"currentAccession":"GCA_004784625.1","organism":{"organismName":"Streptococcus phage Javan514","taxId":2548228},"sourceDatabase":"SOURCE_DATABASE_GENBANK"}
{"accession":"GCA_004784645.1","annotationInfo":{"name":"Annotation submitted by Nuffield Department of Medicine, University of Oxford","provider":"Nuffield Department of Medicine, University of Oxford","releaseDate":"2019-04-10","stats":{"geneCounts":{"proteinCoding":73,"total":73}}},"assemblyInfo":{"assemblyLevel":"Complete Genome","assemblyMethod":"Velvet v. 1.2.10","assemblyName":"ASM478464v1","assemblyStatus":"current","assemblyType":"haploid","releaseDate":"2019-04-05","sequencingTech":"Illumina","submitter":"Nuffield Department of Medicine, University of Oxford"},"assemblyStats":{"contigL50":1,"contigN50":45960,"gcCount":"17107","gcPercent":37.0,"numberOfComponentSequences":1,"numberOfContigs":1,"numberOfScaffolds":1,"scaffoldL50":1,"scaffoldN50":45960,"totalNumberOfChromosomes":1,"totalSequenceLength":"45960","totalUngappedLength":"45960"},"currentAccession":"GCA_004784645.1","organism":{"organismName":"Streptococcus phage Javan516","taxId":2548230},"sourceDatabase":"SOURCE_DATABASE_GENBANK"}
{"accession":"GCA_004784665.1","annotationInfo":{"name":"Annotation submitted by Nuffield Department of Medicine, University of Oxford","provider":"Nuffield Department of Medicine, University of Oxford","releaseDate":"2019-04-10","stats":{"geneCounts":{"proteinCoding":69,"total":69}}},"assemblyInfo":{"assemblyLevel":"Complete Genome","assemblyMethod":"Velvet v. 1.2.10","assemblyName":"ASM478466v1","assemblyStatus":"current","assemblyType":"haploid","releaseDate":"2019-04-05","sequencingTech":"Illumina","submitter":"Nuffield Department of Medicine, University of Oxford"},"assemblyStats":{"contigL50":1,"contigN50":44039,"gcCount":"15928","gcPercent":36.0,"numberOfComponentSequences":1,"numberOfContigs":1,"numberOfScaffolds":1,"scaffoldL50":1,"scaffoldN50":44039,"totalNumberOfChromosomes":1,"totalSequenceLength":"44039","totalUngappedLength":"44039"},"currentAccession":"GCA_004784665.1","organism":{"organismName":"Streptococcus phage Javan52","taxId":2548232},"sourceDatabase":"SOURCE_DATABASE_GENBANK"}
{"accession":"GCA_004784685.1","annotationInfo":{"name":"Annotation submitted by Nuffield Department of Medicine, University of Oxford","provider":"Nuffield Department of Medicine, University of Oxford","releaseDate":"2019-04-10","stats":{"geneCounts":{"proteinCoding":57,"total":57}}},"assemblyInfo":{"assemblyLevel":"Complete Genome","assemblyMethod":"Velvet v. 1.2.10","assemblyName":"ASM478468v1","assemblyStatus":"current","assemblyType":"haploid","releaseDate":"2019-04-05","sequencingTech":"Illumina","submitter":"Nuffield Department of Medicine, University of Oxford"},"assemblyStats":{"contigL50":1,"contigN50":35057,"gcCount":"13234","gcPercent":37.5,"numberOfComponentSequences":1,"numberOfContigs":1,"numberOfScaffolds":1,"scaffoldL50":1,"scaffoldN50":35057,"totalNumberOfChromosomes":1,"totalSequenceLength":"35057","totalUngappedLength":"35057"},"currentAccession":"GCA_004784685.1","organism":{"organismName":"Streptococcus phage Javan520","taxId":2548233},"sourceDatabase":"SOURCE_DATABASE_GENBANK"}
{"accession":"GCA_004784705.1","annotationInfo":{"name":"Annotation submitted by Nuffield Department of Medicine, University of Oxford","provider":"Nuffield Department of Medicine, University of Oxford","releaseDate":"2019-04-10","stats":{"geneCounts":{"proteinCoding":60,"total":60}}},"assemblyInfo":{"assemblyLevel":"Complete Genome","assemblyMethod":"Velvet v. 1.2.10","assemblyName":"ASM478470v1","assemblyStatus":"current","assemblyType":"haploid","releaseDate":"2019-04-05","sequencingTech":"Illumina","submitter":"Nuffield Department of Medicine, University of Oxford"},"assemblyStats":{"contigL50":1,"contigN50":40673,"gcCount":"15575","gcPercent":38.5,"numberOfComponentSequences":1,"numberOfContigs":1,"numberOfScaffolds":1,"scaffoldL50":1,"scaffoldN50":40673,"totalNumberOfChromosomes":1,"totalSequenceLength":"40673","totalUngappedLength":"40673"},"currentAccession":"GCA_004784705.1","organism":{"organismName":"Streptococcus phage Javan522","taxId":2548235},"sourceDatabase":"SOURCE_DATABASE_GENBANK"}
{"accession":"GCA_004784725.1","annotationInfo":{"name":"Annotation submitted by Nuffield Department of Medicine, University of Oxford","provider":"Nuffield Department of Medicine, University of Oxford","releaseDate":"2019-04-10","stats":{"geneCounts":{"proteinCoding":54,"total":54}}},"assemblyInfo":{"assemblyLevel":"Complete Genome","assemblyMethod":"Velvet v. 1.2.10","assemblyName":"ASM478472v1","assemblyStatus":"current","assemblyType":"haploid","releaseDate":"2019-04-05","sequencingTech":"Illumina","submitter":"Nuffield Department of Medicine, University of Oxford"},"assemblyStats":{"contigL50":1,"contigN50":40618,"gcCount":"16160","gcPercent":40.0,"numberOfComponentSequences":1,"numberOfContigs":1,"numberOfScaffolds":1,"scaffoldL50":1,"scaffoldN50":40618,"totalNumberOfChromosomes":1,"totalSequenceLength":"40618","totalUngappedLength":"40618"},"currentAccession":"GCA_004784725.1","organism":{"organismName":"Streptococcus phage Javan524","taxId":2548237},"sourceDatabase":"SOURCE_DATABASE_GENBANK"}
{"accession":"GCA_004784745.1","annotationInfo":{"name":"Annotation submitted by Nuffield Department of Medicine, University of Oxford","provider":"Nuffield Department of Medicine, University of Oxford","releaseDate":"2019-04-10","stats":{"geneCounts":{"proteinCoding":63,"total":63}}},"assemblyInfo":{"assemblyLevel":"Complete Genome","assemblyMethod":"Velvet v. 1.2.10","assemblyName":"ASM478474v1","assemblyStatus":"current","assemblyType":"haploid","releaseDate":"2019-04-05","sequencingTech":"Illumina","submitter":"Nuffield Department of Medicine, University of Oxford"},"assemblyStats":{"contigL50":1,"contigN50":41107,"gcCount":"15714","gcPercent":38.0,"numberOfComponentSequences":1,"numberOfContigs":1,"numberOfScaffolds":1,"scaffoldL50":1,"scaffoldN50":41107,"totalNumberOfChromosomes":1,"totalSequenceLength":"41107","totalUngappedLength":"41107"},"currentAccession":"GCA_004784745.1","organism":{"organismName":"Streptococcus phage Javan526","taxId":2548239},"sourceDatabase":"SOURCE_DATABASE_GENBANK"}
{"accession":"GCA_004784765.1","annotationInfo":{"name":"Annotation submitted by Nuffield Department of Medicine, University of Oxford","provider":"Nuffield Department of Medicine, University of Oxford","releaseDate":"2019-04-10","stats":{"geneCounts":{"proteinCoding":50,"total":50}}},"assemblyInfo":{"assemblyLevel":"Complete Genome","assemblyMethod":"Velvet v. 1.2.10","assemblyName":"ASM478476v1","assemblyStatus":"current","assemblyType":"haploid","releaseDate":"2019-04-05","sequencingTech":"Illumina","submitter":"Nuffield Department of Medicine, University of Oxford"},"assemblyStats":{"contigL50":1,"contigN50":37381,"gcCount":"14744","gcPercent":39.5,"numberOfComponentSequences":1,"numberOfContigs":1,"numberOfScaffolds":1,"scaffoldL50":1,"scaffoldN50":37381,"totalNumberOfChromosomes":1,"totalSequenceLength":"37381","totalUngappedLength":"37381"},"currentAccession":"GCA_004784765.1","organism":{"organismName":"Streptococcus phage Javan528","taxId":2548241},"sourceDatabase":"SOURCE_DATABASE_GENBANK"}
{"accession":"GCA_004784785.1","annotationInfo":{"name":"Annotation submitted by Nuffield Department of Medicine, University of Oxford","provider":"Nuffield Department of Medicine, University of Oxford","releaseDate":"2019-04-10","stats":{"geneCounts":{"proteinCoding":62,"total":62}}},"assemblyInfo":{"assemblyLevel":"Complete Genome","assemblyMethod":"Velvet v. 1.2.10","assemblyName":"ASM478478v1","assemblyStatus":"current","assemblyType":"haploid","releaseDate":"2019-04-05","sequencingTech":"Illumina","submitter":"Nuffield Department of Medicine, University of Oxford"},"assemblyStats":{"contigL50":1,"contigN50":41512,"gcCount":"16035","gcPercent":38.5,"numberOfComponentSequences":1,"numberOfContigs":1,"numberOfScaffolds":1,"scaffoldL50":1,"scaffoldN50":41512,"totalNumberOfChromosomes":1,"totalSequenceLength":"41512","totalUngappedLength":"41512"},"currentAccession":"GCA_004784785.1","organism":{"organismName":"Streptococcus phage Javan530","taxId":2548243},"sourceDatabase":"SOURCE_DATABASE_GENBANK"}
{"accession":"GCA_004784805.1","annotationInfo":{"name":"Annotation submitted by Nuffield Department of Medicine, University of Oxford","provider":"Nuffield Department of Medicine, University of Oxford","releaseDate":"2019-04-10","stats":{"geneCounts":{"proteinCoding":57,"total":57}}},"assemblyInfo":{"assemblyLevel":"Complete Genome","assemblyMethod":"Velvet v. 1.2.10","assemblyName":"ASM478480v1","assemblyStatus":"current","assemblyType":"haploid","releaseDate":"2019-04-05","sequencingTech":"Illumina","submitter":"Nuffield Department of Medicine, University of Oxford"},"assemblyStats":{"contigL50":1,"contigN50":39587,"gcCount":"14927","gcPercent":37.5,"numberOfComponentSequences":1,"numberOfContigs":1,"numberOfScaffolds":1,"scaffoldL50":1,"scaffoldN50":39587,"totalNumberOfChromosomes":1,"totalSequenceLength":"39587","totalUngappedLength":"39587"},"currentAccession":"GCA_004784805.1","organism":{"organismName":"Streptococcus phage Javan532","taxId":2548245},"sourceDatabase":"SOURCE_DATABASE_GENBANK"}
{"accession":"GCA_004784825.1","annotationInfo":{"name":"Annotation submitted by Nuffield Department of Medicine, University of Oxford","provider":"Nuffield Department of Medicine, University of Oxford","releaseDate":"2019-04-10","stats":{"geneCounts":{"proteinCoding":43,"total":43}}},"assemblyInfo":{"assemblyLevel":"Complete Genome","assemblyMethod":"Velvet v. 1.2.10","assemblyName":"ASM478482v1","assemblyStatus":"current","assemblyType":"haploid","releaseDate":"2019-04-05","sequencingTech":"Illumina","submitter":"Nuffield Department of Medicine, University of Oxford"},"assemblyStats":{"contigL50":1,"contigN50":39888,"gcCount":"16924","gcPercent":42.5,"numberOfComponentSequences":1,"numberOfContigs":1,"numberOfScaffolds":1,"scaffoldL50":1,"scaffoldN50":39888,"totalNumberOfChromosomes":1,"totalSequenceLength":"39888","totalUngappedLength":"39888"},"currentAccession":"GCA_004784825.1","organism":{"organismName":"Streptococcus phage Javan534","taxId":2548247},"sourceDatabase":"SOURCE_DATABASE_GENBANK"}
{"accession":"GCA_004784845.1","annotationInfo":{"name":"Annotation submitted by Nuffield Department of Medicine, University of Oxford","provider":"Nuffield Department of Medicine, University of Oxford","releaseDate":"2019-04-10","stats":{"geneCounts":{"proteinCoding":43,"total":43}}},"assemblyInfo":{"assemblyLevel":"Complete Genome","assemblyMethod":"Velvet v. 1.2.10","assemblyName":"ASM478484v1","assemblyStatus":"current","assemblyType":"haploid","releaseDate":"2019-04-05","sequencingTech":"Illumina","submitter":"Nuffield Department of Medicine, University of Oxford"},"assemblyStats":{"contigL50":1,"contigN50":40798,"gcCount":"16935","gcPercent":41.5,"numberOfComponentSequences":1,"numberOfContigs":1,"numberOfScaffolds":1,"scaffoldL50":1,"scaffoldN50":40798,"totalNumberOfChromosomes":1,"totalSequenceLength":"40798","totalUngappedLength":"40798"},"currentAccession":"GCA_004784845.1","organism":{"organismName":"Streptococcus phage Javan536","taxId":2548249},"sourceDatabase":"SOURCE_DATABASE_GENBANK"}
{"accession":"GCA_004784865.1","annotationInfo":{"name":"Annotation submitted by Nuffield Department of Medicine, University of Oxford","provider":"Nuffield Department of Medicine, University of Oxford","releaseDate":"2019-04-10","stats":{"geneCounts":{"proteinCoding":50,"total":50}}},"assemblyInfo":{"assemblyLevel":"Complete Genome","assemblyMethod":"Velvet v. 1.2.10","assemblyName":"ASM478486v1","assemblyStatus":"current","assemblyType":"haploid","releaseDate":"2019-04-05","sequencingTech":"Illumina","submitter":"Nuffield Department of Medicine, University of Oxford"},"assemblyStats":{"contigL50":1,"contigN50":32773,"gcCount":"13713","gcPercent":42.0,"numberOfComponentSequences":1,"numberOfContigs":1,"numberOfScaffolds":1,"scaffoldL50":1,"scaffoldN50":32773,"totalNumberOfChromosomes":1,"totalSequenceLength":"32773","totalUngappedLength":"32773"},"currentAccession":"GCA_004784865.1","organism":{"organismName":"Streptococcus phage Javan548","taxId":2548251},"sourceDatabase":"SOURCE_DATABASE_GENBANK"}
{"accession":"GCA_004784885.1","annotationInfo":{"name":"Annotation submitted by Nuffield Department of Medicine, University of Oxford","provider":"Nuffield Department of Medicine, University of Oxford","releaseDate":"2019-04-10","stats":{"geneCounts":{"proteinCoding":52,"total":52}}},"assemblyInfo":{"assemblyLevel":"Complete Genome","assemblyMethod":"Velvet v. 1.2.10","assemblyName":"ASM478488v1","assemblyStatus":"current","assemblyType":"haploid","releaseDate":"2019-04-05","sequencingTech":"Illumina","submitter":"Nuffield Department of Medicine, University of Oxford"},"assemblyStats":{"contigL50":1,"contigN50":37127,"gcCount":"15141","gcPercent":41.0,"numberOfComponentSequences":1,"numberOfContigs":1,"numberOfScaffolds":1,"scaffoldL50":1,"scaffoldN50":37127,"totalNumberOfChromosomes":1,"totalSequenceLength":"37127","totalUngappedLength":"37127"},"currentAccession":"GCA_004784885.1","organism":{"organismName":"Streptococcus phage Javan554","taxId":2548256},"sourceDatabase":"SOURCE_DATABASE_GENBANK"}
{"accession":"GCA_004784905.1","annotationInfo":{"name":"Annotation submitted by Nuffield Department of Medicine, University of Oxford","provider":"Nuffield Department of Medicine, University of Oxford","releaseDate":"2019-04-10","stats":{"geneCounts":{"proteinCoding":43,"total":43}}},"assemblyInfo":{"assemblyLevel":"Complete Genome","assemblyMethod":"Velvet v. 1.2.10","assemblyName":"ASM478490v1","assemblyStatus":"current","assemblyType":"haploid","releaseDate":"2019-04-05","sequencingTech":"Illumina","submitter":"Nuffield Department of Medicine, University of Oxford"},"assemblyStats":{"contigL50":1,"contigN50":39898,"gcCount":"16415","gcPercent":41.0,"numberOfComponentSequences":1,"numberOfContigs":1,"numberOfScaffolds":1,"scaffoldL50":1,"scaffoldN50":39898,"totalNumberOfChromosomes":1,"totalSequenceLength":"39898","totalUngappedLength":"39898"},"currentAccession":"GCA_004784905.1","organism":{"organismName":"Streptococcus phage Javan558","taxId":2548257},"sourceDatabase":"SOURCE_DATABASE_GENBANK"}
{"accession":"GCA_004784925.1","annotationInfo":{"name":"Annotation submitted by Nuffield Department of Medicine, University of Oxford","provider":"Nuffield Department of Medicine, University of Oxford","releaseDate":"2019-04-10","stats":{"geneCounts":{"proteinCoding":53,"total":53}}},"assemblyInfo":{"assemblyLevel":"Complete Genome","assemblyMethod":"Velvet v. 1.2.10","assemblyName":"ASM478492v1","assemblyStatus":"current","assemblyType":"haploid","releaseDate":"2019-04-05","sequencingTech":"Illumina","submitter":"Nuffield Department of Medicine, University of Oxford"},"assemblyStats":{"contigL50":1,"contigN50":35422,"gcCount":"14360","gcPercent":40.5,"numberOfComponentSequences":1,"numberOfContigs":1,"numberOfScaffolds":1,"scaffoldL50":1,"scaffoldN50":35422,"totalNumberOfChromosomes":1,"totalSequenceLength":"35422","totalUngappedLength":"35422"},"currentAccession":"GCA_004784925.1","organism":{"organismName":"Streptococcus phage Javan562","taxId":2548258},"sourceDatabase":"SOURCE_DATABASE_GENBANK"}
{"accession":"GCA_004784945.1","annotationInfo":{"name":"Annotation submitted by Nuffield Department of Medicine, University of Oxford","provider":"Nuffield Department of Medicine, University of Oxford","releaseDate":"2019-04-10","stats":{"geneCounts":{"proteinCoding":57,"total":57}}},"assemblyInfo":{"assemblyLevel":"Complete Genome","assemblyMethod":"Velvet v. 1.2.10","assemblyName":"ASM478494v1","assemblyStatus":"current","assemblyType":"haploid","releaseDate":"2019-04-05","sequencingTech":"Illumina","submitter":"Nuffield Department of Medicine, University of Oxford"},"assemblyStats":{"contigL50":1,"contigN50":36044,"gcCount":"14690","gcPercent":41.0,"numberOfComponentSequences":1,"numberOfContigs":1,"numberOfScaffolds":1,"scaffoldL50":1,"scaffoldN50":36044,"totalNumberOfChromosomes":1,"totalSequenceLength":"36044","totalUngappedLength":"36044"},"currentAccession":"GCA_004784945.1","organism":{"organismName":"Streptococcus phage Javan566","taxId":2548261},"sourceDatabase":"SOURCE_DATABASE_GENBANK"}
{"accession":"GCA_004784965.1","annotationInfo":{"name":"Annotation submitted by Nuffield Department of Medicine, University of Oxford","provider":"Nuffield Department of Medicine, University of Oxford","releaseDate":"2019-04-10","stats":{"geneCounts":{"proteinCoding":56,"total":56}}},"assemblyInfo":{"assemblyLevel":"Complete Genome","assemblyMethod":"Velvet v. 1.2.10","assemblyName":"ASM478496v1","assemblyStatus":"current","assemblyType":"haploid","releaseDate":"2019-04-05","sequencingTech":"Illumina","submitter":"Nuffield Department of Medicine, University of Oxford"},"assemblyStats":{"contigL50":1,"contigN50":37934,"gcCount":"15638","gcPercent":41.0,"numberOfComponentSequences":1,"numberOfContigs":1,"numberOfScaffolds":1,"scaffoldL50":1,"scaffoldN50":37934,"totalNumberOfChromosomes":1,"totalSequenceLength":"37934","totalUngappedLength":"37934"},"currentAccession":"GCA_004784965.1","organism":{"organismName":"Streptococcus phage Javan570","taxId":2548265},"sourceDatabase":"SOURCE_DATABASE_GENBANK"}
{"accession":"GCA_004784985.1","annotationInfo":{"name":"Annotation submitted by Nuffield Department of Medicine, University of Oxford","provider":"Nuffield Department of Medicine, University of Oxford","releaseDate":"2019-04-10","stats":{"geneCounts":{"proteinCoding":67,"total":67}}},"assemblyInfo":{"assemblyLevel":"Complete Genome","assemblyMethod":"Velvet v. 1.2.10","assemblyName":"ASM478498v1","assemblyStatus":"current","assemblyType":"haploid","releaseDate":"2019-04-05","sequencingTech":"Illumina","submitter":"Nuffield Department of Medicine, University of Oxford"},"assemblyStats":{"contigL50":1,"contigN50":44767,"gcCount":"18309","gcPercent":41.0,"numberOfComponentSequences":1,"numberOfContigs":1,"numberOfScaffolds":1,"scaffoldL50":1,"scaffoldN50":44767,"totalNumberOfChromosomes":1,"totalSequenceLength":"44767","totalUngappedLength":"44767"},"currentAccession":"GCA_004784985.1","organism":{"organismName":"Streptococcus phage Javan576","taxId":2548268},"sourceDatabase":"SOURCE_DATABASE_GENBANK"}
{"accession":"GCA_004785005.1","annotationInfo":{"name":"Annotation submitted by Nuffield Department of Medicine, University of Oxford","provider":"Nuffield Department of Medicine, University of Oxford","releaseDate":"2019-04-10","stats":{"geneCounts":{"proteinCoding":59,"total":59}}},"assemblyInfo":{"assemblyLevel":"Complete Genome","assemblyMethod":"Velvet v. 1.2.10","assemblyName":"ASM478500v1","assemblyStatus":"current","assemblyType":"haploid","releaseDate":"2019-04-05","sequencingTech":"Illumina","submitter":"Nuffield Department of Medicine, University of Oxford"},"assemblyStats":{"contigL50":1,"contigN50":36699,"gcCount":"15125","gcPercent":41.0,"numberOfComponentSequences":1,"numberOfContigs":1,"numberOfScaffolds":1,"scaffoldL50":1,"scaffoldN50":36699,"totalNumberOfChromosomes":1,"totalSequenceLength":"36699","totalUngappedLength":"36699"},"currentAccession":"GCA_004785005.1","organism":{"organismName":"Streptococcus phage Javan578","taxId":2548270},"sourceDatabase":"SOURCE_DATABASE_GENBANK"}
{"accession":"GCA_004785025.1","annotationInfo":{"name":"Annotation submitted by Nuffield Department of Medicine, University of Oxford","provider":"Nuffield Department of Medicine, University of Oxford","releaseDate":"2019-04-10","stats":{"geneCounts":{"proteinCoding":24,"total":24}}},"assemblyInfo":{"assemblyLevel":"Complete Genome","assemblyMethod":"Velvet v. 1.2.10","assemblyName":"ASM478502v1","assemblyStatus":"current","assemblyType":"haploid","releaseDate":"2019-04-05","sequencingTech":"Illumina","submitter":"Nuffield Department of Medicine, University of Oxford"},"assemblyStats":{"contigL50":1,"contigN50":20214,"gcCount":"8790","gcPercent":43.5,"numberOfComponentSequences":1,"numberOfContigs":1,"numberOfScaffolds":1,"scaffoldL50":1,"scaffoldN50":20214,"totalNumberOfChromosomes":1,"totalSequenceLength":"20214","totalUngappedLength":"20214"},"currentAccession":"GCA_004785025.1","organism":{"organismName":"Streptococcus phage Javan580","taxId":2548272},"sourceDatabase":"SOURCE_DATABASE_GENBANK"}
{"accession":"GCA_004785045.1","annotationInfo":{"name":"Annotation submitted by Nuffield Department of Medicine, University of Oxford","provider":"Nuffield Department of Medicine, University of Oxford","releaseDate":"2019-04-10","stats":{"geneCounts":{"proteinCoding":54,"total":54}}},"assemblyInfo":{"assemblyLevel":"Complete Genome","assemblyMethod":"Velvet v. 1.2.10","assemblyName":"ASM478504v1","assemblyStatus":"current","assemblyType":"haploid","releaseDate":"2019-04-05","sequencingTech":"Illumina","submitter":"Nuffield Department of Medicine, University of Oxford"},"assemblyStats":{"contigL50":1,"contigN50":42506,"gcCount":"17002","gcPercent":40.0,"numberOfComponentSequences":1,"numberOfContigs":1,"numberOfScaffolds":1,"scaffoldL50":1,"scaffoldN50":42506,"totalNumberOfChromosomes":1,"totalSequenceLength":"42506","totalUngappedLength":"42506"},"currentAccession":"GCA_004785045.1","organism":{"organismName":"Streptococcus phage Javan584","taxId":2548274},"sourceDatabase":"SOURCE_DATABASE_GENBANK"}
{"accession":"GCA_004785065.1","annotationInfo":{"name":"Annotation submitted by Nuffield Department of Medicine, University of Oxford","provider":"Nuffield Department of Medicine, University of Oxford","releaseDate":"2019-04-10","stats":{"geneCounts":{"proteinCoding":52,"total":52}}},"assemblyInfo":{"assemblyLevel":"Complete Genome","assemblyMethod":"Velvet v. 1.2.10","assemblyName":"ASM478506v1","assemblyStatus":"current","assemblyType":"haploid","releaseDate":"2019-04-05","sequencingTech":"Illumina","submitter":"Nuffield Department of Medicine, University of Oxford"},"assemblyStats":{"contigL50":1,"contigN50":33345,"gcCount":"13699","gcPercent":41.0,"numberOfComponentSequences":1,"numberOfContigs":1,"numberOfScaffolds":1,"scaffoldL50":1,"scaffoldN50":33345,"totalNumberOfChromosomes":1,"totalSequenceLength":"33345","totalUngappedLength":"33345"},"currentAccession":"GCA_004785065.1","organism":{"organismName":"Streptococcus phage Javan590","taxId":2548278},"sourceDatabase":"SOURCE_DATABASE_GENBANK"}
{"accession":"GCA_004785085.1","annotationInfo":{"name":"Annotation submitted by Nuffield Department of Medicine, University of Oxford","provider":"Nuffield Department of Medicine, University of Oxford","releaseDate":"2019-04-10","stats":{"geneCounts":{"proteinCoding":49,"total":49}}},"assemblyInfo":{"assemblyLevel":"Complete Genome","assemblyMethod":"Velvet v. 1.2.10","assemblyName":"ASM478508v1","assemblyStatus":"current","assemblyType":"haploid","releaseDate":"2019-04-05","sequencingTech":"Illumina","submitter":"Nuffield Department of Medicine, University of Oxford"},"assemblyStats":{"contigL50":1,"contigN50":33800,"gcCount":"13611","gcPercent":40.5,"numberOfComponentSequences":1,"numberOfContigs":1,"numberOfScaffolds":1,"scaffoldL50":1,"scaffoldN50":33800,"totalNumberOfChromosomes":1,"totalSequenceLength":"33800","totalUngappedLength":"33800"},"currentAccession":"GCA_004785085.1","organism":{"organismName":"Streptococcus phage Javan6","taxId":2548281},"sourceDatabase":"SOURCE_DATABASE_GENBANK"}
{"accession":"GCA_004785105.1","annotationInfo":{"name":"Annotation submitted by Nuffield Department of Medicine, University of Oxford","provider":"Nuffield Department of Medicine, University of Oxford","releaseDate":"2019-04-10","stats":{"geneCounts":{"proteinCoding":57,"total":57}}},"assemblyInfo":{"assemblyLevel":"Complete Genome","assemblyMethod":"Velvet v. 1.2.10","assemblyName":"ASM478510v1","assemblyStatus":"current","assemblyType":"haploid","releaseDate":"2019-04-05","sequencingTech":"Illumina","submitter":"Nuffield Department of Medicine, University of Oxford"},"assemblyStats":{"contigL50":1,"contigN50":40339,"gcCount":"15132","gcPercent":37.5,"numberOfComponentSequences":1,"numberOfContigs":1,"numberOfScaffolds":1,"scaffoldL50":1,"scaffoldN50":40339,"totalNumberOfChromosomes":1,"totalSequenceLength":"40339","totalUngappedLength":"40339"},"currentAccession":"GCA_004785105.1","organism":{"organismName":"Streptococcus phage Javan616","taxId":2548282},"sourceDatabase":"SOURCE_DATABASE_GENBANK"}
{"accession":"GCA_004785125.1","annotationInfo":{"name":"Annotation submitted by Nuffield Department of Medicine, University of Oxford","provider":"Nuffield Department of Medicine, University of Oxford","releaseDate":"2019-04-10","stats":{"geneCounts":{"proteinCoding":38,"total":38}}},"assemblyInfo":{"assemblyLevel":"Complete Genome","assemblyMethod":"Velvet v. 1.2.10","assemblyName":"ASM478512v1","assemblyStatus":"current","assemblyType":"haploid","releaseDate":"2019-04-05","sequencingTech":"Illumina","submitter":"Nuffield Department of Medicine, University of Oxford"},"assemblyStats":{"contigL50":1,"contigN50":39286,"gcCount":"16027","gcPercent":41.0,"numberOfComponentSequences":1,"numberOfContigs":1,"numberOfScaffolds":1,"scaffoldL50":1,"scaffoldN50":39286,"totalNumberOfChromosomes":1,"totalSequenceLength":"39286","totalUngappedLength":"39286"},"currentAccession":"GCA_004785125.1","organism":{"organismName":"Streptococcus phage Javan618","taxId":2548284},"sourceDatabase":"SOURCE_DATABASE_GENBANK"}
{"accession":"GCA_004785145.1","annotationInfo":{"name":"Annotation submitted by Nuffield Department of Medicine, University of Oxford","provider":"Nuffield Department of Medicine, University of Oxford","releaseDate":"2019-04-10","stats":{"geneCounts":{"proteinCoding":56,"total":56}}},"assemblyInfo":{"assemblyLevel":"Complete Genome","assemblyMethod":"Velvet v. 1.2.10","assemblyName":"ASM478514v1","assemblyStatus":"current","assemblyType":"haploid","releaseDate":"2019-04-05","sequencingTech":"Illumina","submitter":"Nuffield Department of Medicine, University of Oxford"},"assemblyStats":{"contigL50":1,"contigN50":41682,"gcCount":"16669","gcPercent":40.0,"numberOfComponentSequences":1,"numberOfContigs":1,"numberOfScaffolds":1,"scaffoldL50":1,"scaffoldN50":41682,"totalNumberOfChromosomes":1,"totalSequenceLength":"41682","totalUngappedLength":"41682"},"currentAccession":"GCA_004785145.1","organism":{"organismName":"Streptococcus phage Javan626","taxId":2548286},"sourceDatabase":"SOURCE_DATABASE_GENBANK"}
{"accession":"GCA_004785165.1","annotationInfo":{"name":"Annotation submitted by Nuffield Department of Medicine, University of Oxford","provider":"Nuffield Department of Medicine, University of Oxford","releaseDate":"2019-04-10","stats":{"geneCounts":{"proteinCoding":55,"total":55}}},"assemblyInfo":{"assemblyLevel":"Complete Genome","assemblyMethod":"Velvet v. 1.2.10","assemblyName":"ASM478516v1","assemblyStatus":"current","assemblyType":"haploid","releaseDate":"2019-04-05","sequencingTech":"Illumina","submitter":"Nuffield Department of Medicine, University of Oxford"},"assemblyStats":{"contigL50":1,"contigN50":37871,"gcCount":"14166","gcPercent":37.5,"numberOfComponentSequences":1,"numberOfContigs":1,"numberOfScaffolds":1,"scaffoldL50":1,"scaffoldN50":37871,"totalNumberOfChromosomes":1,"totalSequenceLength":"37871","totalUngappedLength":"37871"},"currentAccession":"GCA_004785165.1","organism":{"organismName":"Streptococcus phage Javan628","taxId":2548287},"sourceDatabase":"SOURCE_DATABASE_GENBANK"}
{"accession":"GCA_004785185.1","annotationInfo":{"name":"Annotation submitted by Nuffield Department of Medicine, University of Oxford","provider":"Nuffield Department of Medicine, University of Oxford","releaseDate":"2019-04-10","stats":{"geneCounts":{"proteinCoding":56,"total":56}}},"assemblyInfo":{"assemblyLevel":"Complete Genome","assemblyMethod":"Velvet v. 1.2.10","assemblyName":"ASM478518v1","assemblyStatus":"current","assemblyType":"haploid","releaseDate":"2019-04-05","sequencingTech":"Illumina","submitter":"Nuffield Department of Medicine, University of Oxford"},"assemblyStats":{"contigL50":1,"contigN50":48058,"gcCount":"19494","gcPercent":40.5,"numberOfComponentSequences":1,"numberOfContigs":1,"numberOfScaffolds":1,"scaffoldL50":1,"scaffoldN50":48058,"totalNumberOfChromosomes":1,"totalSequenceLength":"48058","totalUngappedLength":"48058"},"currentAccession":"GCA_004785185.1","organism":{"organismName":"Streptococcus phage Javan630","taxId":2548289},"sourceDatabase":"SOURCE_DATABASE_GENBANK"}
{"accession":"GCA_004785205.1","annotationInfo":{"name":"Annotation submitted by Nuffield Department of Medicine, University of Oxford","provider":"Nuffield Department of Medicine, University of Oxford","releaseDate":"2019-04-10","stats":{"geneCounts":{"proteinCoding":62,"total":62}}},"assemblyInfo":{"assemblyLevel":"Complete Genome","assemblyMethod":"Velvet v. 1.2.10","assemblyName":"ASM478520v1","assemblyStatus":"current","assemblyType":"haploid","releaseDate":"2019-04-05","sequencingTech":"Illumina","submitter":"Nuffield Department of Medicine, University of Oxford"},"assemblyStats":{"contigL50":1,"contigN50":42341,"gcCount":"15525","gcPercent":36.5,"numberOfComponentSequences":1,"numberOfContigs":1,"numberOfScaffolds":1,"scaffoldL50":1,"scaffoldN50":42341,"totalNumberOfChromosomes":1,"totalSequenceLength":"42341","totalUngappedLength":"42341"},"currentAccession":"GCA_004785205.1","organism":{"organismName":"Streptococcus phage Javan636","taxId":2548291},"sourceDatabase":"SOURCE_DATABASE_GENBANK"}
{"accession":"GCA_004785225.1","annotationInfo":{"name":"Annotation submitted by Nuffield Department of Medicine, University of Oxford","provider":"Nuffield Department of Medicine, University of Oxford","releaseDate":"2019-04-10","stats":{"geneCounts":{"proteinCoding":46,"total":46}}},"assemblyInfo":{"assemblyLevel":"Complete Genome","assemblyMethod":"Velvet v. 1.2.10","assemblyName":"ASM478522v1","assemblyStatus":"current","assemblyType":"haploid","releaseDate":"2019-04-05","sequencingTech":"Illumina","submitter":"Nuffield Department of Medicine, University of Oxford"},"assemblyStats":{"contigL50":1,"contigN50":35105,"gcCount":"15218","gcPercent":43.5,"numberOfComponentSequences":1,"numberOfContigs":1,"numberOfScaffolds":1,"scaffoldL50":1,"scaffoldN50":35105,"totalNumberOfChromosomes":1,"totalSequenceLength":"35105","totalUngappedLength":"35105"},"currentAccession":"GCA_004785225.1","organism":{"organismName":"Streptococcus phage Javan638","taxId":2548293},"sourceDatabase":"SOURCE_DATABASE_GENBANK"}
{"accession":"GCA_004785245.1","annotationInfo":{"name":"Annotation submitted by Nuffield Department of Medicine, University of Oxford","provider":"Nuffield Department of Medicine, University of Oxford","releaseDate":"2019-04-10","stats":{"geneCounts":{"proteinCoding":56,"total":56}}},"assemblyInfo":{"assemblyLevel":"Complete Genome","assemblyMethod":"Velvet v. 1.2.10","assemblyName":"ASM478524v1","assemblyStatus":"current","assemblyType":"haploid","releaseDate":"2019-04-05","sequencingTech":"Illumina","submitter":"Nuffield Department of Medicine, University of Oxford"},"assemblyStats":{"contigL50":1,"contigN50":40738,"gcCount":"15540","gcPercent":38.0,"numberOfComponentSequences":1,"numberOfContigs":1,"numberOfScaffolds":1,"scaffoldL50":1,"scaffoldN50":40738,"totalNumberOfChromosomes":1,"totalSequenceLength":"40738","totalUngappedLength":"40738"},"currentAccession":"GCA_004785245.1","organism":{"organismName":"Streptococcus phage Javan64","taxId":2548295},"sourceDatabase":"SOURCE_DATABASE_GENBANK"}
{"accession":"GCA_004785265.1","annotationInfo":{"name":"Annotation submitted by Nuffield Department of Medicine, University of Oxford","provider":"Nuffield Department of Medicine, University of Oxford","releaseDate":"2019-04-10","stats":{"geneCounts":{"proteinCoding":45,"total":45}}},"assemblyInfo":{"assemblyLevel":"Complete Genome","assemblyMethod":"Velvet v. 1.2.10","assemblyName":"ASM478526v1","assemblyStatus":"current","assemblyType":"haploid","releaseDate":"2019-04-05","sequencingTech":"Illumina","submitter":"Nuffield Department of Medicine, University of Oxford"},"assemblyStats":{"contigL50":1,"contigN50":36232,"gcCount":"13017","gcPercent":36.0,"numberOfComponentSequences":1,"numberOfContigs":1,"numberOfScaffolds":1,"scaffoldL50":1,"scaffoldN50":36232,"totalNumberOfChromosomes":1,"totalSequenceLength":"36232","totalUngappedLength":"36232"},"currentAccession":"GCA_004785265.1","organism":{"organismName":"Streptococcus phage Javan640","taxId":2548296},"sourceDatabase":"SOURCE_DATABASE_GENBANK"}
{"accession":"GCA_004785285.1","annotationInfo":{"name":"Annotation submitted by Nuffield Department of Medicine, University of Oxford","provider":"Nuffield Department of Medicine, University of Oxford","releaseDate":"2019-04-10","stats":{"geneCounts":{"proteinCoding":62,"total":62}}},"assemblyInfo":{"assemblyLevel":"Complete Genome","assemblyMethod":"Velvet v. 1.2.10","assemblyName":"ASM478528v1","assemblyStatus":"current","assemblyType":"haploid","releaseDate":"2019-04-05","sequencingTech":"Illumina","submitter":"Nuffield Department of Medicine, University of Oxford"},"assemblyStats":{"contigL50":1,"contigN50":39641,"gcCount":"13456","gcPercent":34.0,"numberOfComponentSequences":1,"numberOfContigs":1,"numberOfScaffolds":1,"scaffoldL50":1,"scaffoldN50":39641,"totalNumberOfChromosomes":1,"totalSequenceLength":"39641","totalUngappedLength":"39641"},"currentAccession":"GCA_004785285.1","organism":{"organismName":"Streptococcus phage Javan642","taxId":2548297},"sourceDatabase":"SOURCE_DATABASE_GENBANK"}
{"accession":"GCA_004785305.1","annotationInfo":{"name":"Annotation submitted by Nuffield Department of Medicine, University of Oxford","provider":"Nuffield Department of Medicine, University of Oxford","releaseDate":"2019-04-10","stats":{"geneCounts":{"proteinCoding":64,"total":64}}},"assemblyInfo":{"assemblyLevel":"Complete Genome","assemblyMethod":"Velvet v. 1.2.10","assemblyName":"ASM478530v1","assemblyStatus":"current","assemblyType":"haploid","releaseDate":"2019-04-05","sequencingTech":"Illumina","submitter":"Nuffield Department of Medicine, University of Oxford"},"assemblyStats":{"contigL50":1,"contigN50":40810,"gcCount":"13811","gcPercent":34.0,"numberOfComponentSequences":1,"numberOfContigs":1,"numberOfScaffolds":1,"scaffoldL50":1,"scaffoldN50":40810,"totalNumberOfChromosomes":1,"totalSequenceLength":"40810","totalUngappedLength":"40810"},"currentAccession":"GCA_004785305.1","organism":{"organismName":"Streptococcus phage Javan648","taxId":2548299},"sourceDatabase":"SOURCE_DATABASE_GENBANK"}
{"accession":"GCA_004785325.1","annotationInfo":{"name":"Annotation submitted by Nuffield Department of Medicine, University of Oxford","provider":"Nuffield Department of Medicine, University of Oxford","releaseDate":"2019-04-10","stats":{"geneCounts":{"proteinCoding":46,"total":46}}},"assemblyInfo":{"assemblyLevel":"Complete Genome","assemblyMethod":"Velvet v. 1.2.10","assemblyName":"ASM478532v1","assemblyStatus":"current","assemblyType":"haploid","releaseDate":"2019-04-05","sequencingTech":"Illumina","submitter":"Nuffield Department of Medicine, University of Oxford"},"assemblyStats":{"contigL50":1,"contigN50":36400,"gcCount":"14829","gcPercent":40.5,"numberOfComponentSequences":1,"numberOfContigs":1,"numberOfScaffolds":1,"scaffoldL50":1,"scaffoldN50":36400,"totalNumberOfChromosomes":1,"totalSequenceLength":"36400","totalUngappedLength":"36400"},"currentAccession":"GCA_004785325.1","organism":{"organismName":"Streptococcus phage Javan68","taxId":2548301},"sourceDatabase":"SOURCE_DATABASE_GENBANK"}
{"accession":"GCA_004785345.1","annotationInfo":{"name":"Annotation submitted by Nuffield Department of Medicine, University of Oxford","provider":"Nuffield Department of Medicine, University of Oxford","releaseDate":"2019-04-10","stats":{"geneCounts":{"proteinCoding":52,"total":52}}},"assemblyInfo":{"assemblyLevel":"Complete Genome","assemblyMethod":"Velvet v. 1.2.10","assemblyName":"ASM478534v1","assemblyStatus":"current","assemblyType":"haploid","releaseDate":"2019-04-05","sequencingTech":"Illumina","submitter":"Nuffield Department of Medicine, University of Oxford"},"assemblyStats":{"contigL50":1,"contigN50":40231,"gcCount":"16103","gcPercent":40.0,"numberOfComponentSequences":1,"numberOfContigs":1,"numberOfScaffolds":1,"scaffoldL50":1,"scaffoldN50":40231,"totalNumberOfChromosomes":1,"totalSequenceLength":"40231","totalUngappedLength":"40231"},"currentAccession":"GCA_004785345.1","organism":{"organismName":"Streptococcus phage Javan74","taxId":2548305},"sourceDatabase":"SOURCE_DATABASE_GENBANK"}
{"accession":"GCA_004785365.1","annotationInfo":{"name":"Annotation submitted by Nuffield Department of Medicine, University of Oxford","provider":"Nuffield Department of Medicine, University of Oxford","releaseDate":"2019-04-10","stats":{"geneCounts":{"proteinCoding":53,"total":53}}},"assemblyInfo":{"assemblyLevel":"Complete Genome","assemblyMethod":"Velvet v. 1.2.10","assemblyName":"ASM478536v1","assemblyStatus":"current","assemblyType":"haploid","releaseDate":"2019-04-05","sequencingTech":"Illumina","submitter":"Nuffield Department of Medicine, University of Oxford"},"assemblyStats":{"contigL50":1,"contigN50":36493,"gcCount":"13801","gcPercent":38.0,"numberOfComponentSequences":1,"numberOfContigs":1,"numberOfScaffolds":1,"scaffoldL50":1,"scaffoldN50":36493,"totalNumberOfChromosomes":1,"totalSequenceLength":"36493","totalUngappedLength":"36493"},"currentAccession":"GCA_004785365.1","organism":{"organismName":"Streptococcus phage Javan78","taxId":2548306},"sourceDatabase":"SOURCE_DATABASE_GENBANK"}
{"accession":"GCA_004785385.1","annotationInfo":{"name":"Annotation submitted by Nuffield Department of Medicine, University of Oxford","provider":"Nuffield Department of Medicine, University of Oxford","releaseDate":"2019-04-10","stats":{"geneCounts":{"proteinCoding":36,"total":36}}},"assemblyInfo":{"assemblyLevel":"Complete Genome","assemblyMethod":"Velvet v. 1.2.10","assemblyName":"ASM478538v1","assemblyStatus":"current","assemblyType":"haploid","releaseDate":"2019-04-05","sequencingTech":"Illumina","submitter":"Nuffield Department of Medicine, University of Oxford"},"assemblyStats":{"contigL50":1,"contigN50":34464,"gcCount":"15089","gcPercent":44.0,"numberOfComponentSequences":1,"numberOfContigs":1,"numberOfScaffolds":1,"scaffoldL50":1,"scaffoldN50":34464,"totalNumberOfChromosomes":1,"totalSequenceLength":"34464","totalUngappedLength":"34464"},"currentAccession":"GCA_004785385.1","organism":{"organismName":"Streptococcus phage Javan8","taxId":2548307},"sourceDatabase":"SOURCE_DATABASE_GENBANK"}
{"accession":"GCA_004785405.1","annotationInfo":{"name":"Annotation submitted by Nuffield Department of Medicine, University of Oxford","provider":"Nuffield Department of Medicine, University of Oxford","releaseDate":"2019-04-10","stats":{"geneCounts":{"proteinCoding":58,"total":58}}},"assemblyInfo":{"assemblyLevel":"Complete Genome","assemblyMethod":"Velvet v. 1.2.10","assemblyName":"ASM478540v1","assemblyStatus":"current","assemblyType":"haploid","releaseDate":"2019-04-05","sequencingTech":"Illumina","submitter":"Nuffield Department of Medicine, University of Oxford"},"assemblyStats":{"contigL50":1,"contigN50":43572,"gcCount":"17956","gcPercent":41.0,"numberOfComponentSequences":1,"numberOfContigs":1,"numberOfScaffolds":1,"scaffoldL50":1,"scaffoldN50":43572,"totalNumberOfChromosomes":1,"totalSequenceLength":"43572","totalUngappedLength":"43572"},"currentAccession":"GCA_004785405.1","organism":{"organismName":"Streptococcus phage Javan84","taxId":2548309},"sourceDatabase":"SOURCE_DATABASE_GENBANK"}
{"accession":"GCA_004785425.1","annotationInfo":{"name":"Annotation submitted by Nuffield Department of Medicine, University of Oxford","provider":"Nuffield Department of Medicine, University of Oxford","releaseDate":"2019-04-10","stats":{"geneCounts":{"proteinCoding":59,"total":59}}},"assemblyInfo":{"assemblyLevel":"Complete Genome","assemblyMethod":"Velvet v. 1.2.10","assemblyName":"ASM478542v1","assemblyStatus":"current","assemblyType":"haploid","releaseDate":"2019-04-05","sequencingTech":"Illumina","submitter":"Nuffield Department of Medicine, University of Oxford"},"assemblyStats":{"contigL50":1,"contigN50":40047,"gcCount":"15335","gcPercent":38.5,"numberOfComponentSequences":1,"numberOfContigs":1,"numberOfScaffolds":1,"scaffoldL50":1,"scaffoldN50":40047,"totalNumberOfChromosomes":1,"totalSequenceLength":"40047","totalUngappedLength":"40047"},"currentAccession":"GCA_004785425.1","organism":{"organismName":"Streptococcus phage Javan88","taxId":2548312},"sourceDatabase":"SOURCE_DATABASE_GENBANK"}
{"accession":"GCA_004785445.1","annotationInfo":{"name":"Annotation submitted by Nuffield Department of Medicine, University of Oxford","provider":"Nuffield Department of Medicine, University of Oxford","releaseDate":"2019-04-10","stats":{"geneCounts":{"proteinCoding":54,"total":54}}},"assemblyInfo":{"assemblyLevel":"Complete Genome","assemblyMethod":"Velvet v. 1.2.10","assemblyName":"ASM478544v1","assemblyStatus":"current","assemblyType":"haploid","releaseDate":"2019-04-05","sequencingTech":"Illumina","submitter":"Nuffield Department of Medicine, University of Oxford"},"assemblyStats":{"contigL50":1,"contigN50":37029,"gcCount":"14283","gcPercent":38.5,"numberOfComponentSequences":1,"numberOfContigs":1,"numberOfScaffolds":1,"scaffoldL50":1,"scaffoldN50":37029,"totalNumberOfChromosomes":1,"totalSequenceLength":"37029","totalUngappedLength":"37029"},"currentAccession":"GCA_004785445.1","organism":{"organismName":"Streptococcus phage Javan90","taxId":2548313},"sourceDatabase":"SOURCE_DATABASE_GENBANK"}
{"accession":"GCA_004785465.1","annotationInfo":{"name":"Annotation submitted by Nuffield Department of Medicine, University of Oxford","provider":"Nuffield Department of Medicine, University of Oxford","releaseDate":"2019-04-10","stats":{"geneCounts":{"proteinCoding":43,"total":43}}},"assemblyInfo":{"assemblyLevel":"Complete Genome","assemblyMethod":"Velvet v. 1.2.10","assemblyName":"ASM478546v1","assemblyStatus":"current","assemblyType":"haploid","releaseDate":"2019-04-05","sequencingTech":"Illumina","submitter":"Nuffield Department of Medicine, University of Oxford"},"assemblyStats":{"contigL50":1,"contigN50":37554,"gcCount":"16352","gcPercent":43.5,"numberOfComponentSequences":1,"numberOfContigs":1,"numberOfScaffolds":1,"scaffoldL50":1,"scaffoldN50":37554,"totalNumberOfChromosomes":1,"totalSequenceLength":"37554","totalUngappedLength":"37554"},"currentAccession":"GCA_004785465.1","organism":{"organismName":"Streptococcus phage Javan92","taxId":2548315},"sourceDatabase":"SOURCE_DATABASE_GENBANK"}
{"accession":"GCA_004785485.1","annotationInfo":{"name":"Annotation submitted by Nuffield Department of Medicine, University of Oxford","provider":"Nuffield Department of Medicine, University of Oxford","releaseDate":"2019-04-10","stats":{"geneCounts":{"proteinCoding":56,"total":56}}},"assemblyInfo":{"assemblyLevel":"Complete Genome","assemblyMethod":"Velvet v. 1.2.10","assemblyName":"ASM478548v1","assemblyStatus":"current","assemblyType":"haploid","releaseDate":"2019-04-05","sequencingTech":"Illumina","submitter":"Nuffield Department of Medicine, University of Oxford"},"assemblyStats":{"contigL50":1,"contigN50":34293,"gcCount":"13291","gcPercent":39.0,"numberOfComponentSequences":1,"numberOfContigs":1,"numberOfScaffolds":1,"scaffoldL50":1,"scaffoldN50":34293,"totalNumberOfChromosomes":1,"totalSequenceLength":"34293","totalUngappedLength":"34293"},"currentAccession":"GCA_004785485.1","organism":{"organismName":"Streptococcus phage Javan94","taxId":2548317},"sourceDatabase":"SOURCE_DATABASE_GENBANK"}
{"accession":"GCA_004790635.1","annotationInfo":{"name":"Annotation submitted by Nuffield Department of Medicine, University of Oxford","provider":"Nuffield Department of Medicine, University of Oxford","releaseDate":"2019-04-10","stats":{"geneCounts":{"proteinCoding":44,"total":44}}},"assemblyInfo":{"assemblyLevel":"Complete Genome","assemblyMethod":"Velvet v. 1.2.10","assemblyName":"ASM479063v1","assemblyStatus":"current","assemblyType":"haploid","releaseDate":"2019-04-05","sequencingTech":"Illumina","submitter":"Nuffield Department of Medicine, University of Oxford"},"assemblyStats":{"contigL50":1,"contigN50":30807,"gcCount":"12808","gcPercent":41.5,"numberOfComponentSequences":1,"numberOfContigs":1,"numberOfScaffolds":1,"scaffoldL50":1,"scaffoldN50":30807,"totalNumberOfChromosomes":1,"totalSequenceLength":"30807","totalUngappedLength":"30807"},"currentAccession":"GCA_004790635.1","organism":{"organismName":"Streptococcus phage Javan553","taxId":2548255},"sourceDatabase":"SOURCE_DATABASE_GENBANK"}
{"accession":"GCA_005891625.1","annotationInfo":{"name":"Annotation submitted by Department of Infectious Disease Epidemiology, Imperial College London","provider":"Department of Infectious Disease Epidemiology, Imperial College London","releaseDate":"2016-03-01","stats":{"geneCounts":{"proteinCoding":6,"total":6}}},"assemblyInfo":{"assemblyLevel":"Complete Genome","assemblyName":"ASM589162v1","assemblyStatus":"current","assemblyType":"haploid","releaseDate":"2015-10-06","submitter":"Department of Infectious Disease Epidemiology, Imperial College London"},"assemblyStats":{"contigL50":1,"contigN50":7235,"gcCount":"3032","gcPercent":42.0,"numberOfComponentSequences":1,"numberOfContigs":1,"numberOfScaffolds":1,"scaffoldL50":1,"scaffoldN50":7235,"totalNumberOfChromosomes":1,"totalSequenceLength":"7235","totalUngappedLength":"7235"},"currentAccession":"GCA_005891625.1","organism":{"organismName":"Streptococcus phage phiARI0995","taxId":1701843},"sourceDatabase":"SOURCE_DATABASE_GENBANK"}
{"accession":"GCA_005892625.1","annotationInfo":{"name":"Annotation submitted by Department of Infectious Disease Epidemiology, Imperial College London","provider":"Department of Infectious Disease Epidemiology, Imperial College London","releaseDate":"2016-03-01","stats":{"geneCounts":{"proteinCoding":8,"total":8}}},"assemblyInfo":{"assemblyLevel":"Complete Genome","assemblyName":"ASM589262v1","assemblyStatus":"current","assemblyType":"haploid","releaseDate":"2015-10-06","submitter":"Department of Infectious Disease Epidemiology, Imperial College London"},"assemblyStats":{"contigL50":1,"contigN50":3805,"gcCount":"1576","gcPercent":41.5,"numberOfComponentSequences":1,"numberOfContigs":1,"numberOfScaffolds":1,"scaffoldL50":1,"scaffoldN50":3805,"totalNumberOfChromosomes":1,"totalSequenceLength":"3805","totalUngappedLength":"3805"},"currentAccession":"GCA_005892625.1","organism":{"organismName":"Streptococcus phage phiARI0455","taxId":1701822},"sourceDatabase":"SOURCE_DATABASE_GENBANK"}
{"accession":"GCA_005892645.1","annotationInfo":{"name":"Annotation submitted by Department of Infectious Disease Epidemiology, Imperial College London","provider":"Department of Infectious Disease Epidemiology, Imperial College London","releaseDate":"2016-03-01","stats":{"geneCounts":{"proteinCoding":6,"total":6}}},"assemblyInfo":{"assemblyLevel":"Complete Genome","assemblyName":"ASM589264v1","assemblyStatus":"current","assemblyType":"haploid","releaseDate":"2015-10-06","submitter":"Department of Infectious Disease Epidemiology, Imperial College London"},"assemblyStats":{"contigL50":1,"contigN50":6145,"gcCount":"2506","gcPercent":41.0,"numberOfComponentSequences":1,"numberOfContigs":1,"numberOfScaffolds":1,"scaffoldL50":1,"scaffoldN50":6145,"totalNumberOfChromosomes":1,"totalSequenceLength":"6145","totalUngappedLength":"6145"},"currentAccession":"GCA_005892645.1","organism":{"organismName":"Streptococcus phage phiARI0639","taxId":1701835},"sourceDatabase":"SOURCE_DATABASE_GENBANK"}
{"accession":"GCA_005892665.1","annotationInfo":{"name":"Annotation submitted by Department of Infectious Disease Epidemiology, Imperial College London","provider":"Department of Infectious Disease Epidemiology, Imperial College London","releaseDate":"2016-03-01","stats":{"geneCounts":{"proteinCoding":5,"total":5}}},"assemblyInfo":{"assemblyLevel":"Complete Genome","assemblyName":"ASM589266v1","assemblyStatus":"current","assemblyType":"haploid","releaseDate":"2015-10-06","submitter":"Department of Infectious Disease Epidemiology, Imperial College London"},"assemblyStats":{"contigL50":1,"contigN50":7308,"gcCount":"3027","gcPercent":41.5,"numberOfComponentSequences":1,"numberOfContigs":1,"numberOfScaffolds":1,"scaffoldL50":1,"scaffoldN50":7308,"totalNumberOfChromosomes":1,"totalSequenceLength":"7308","totalUngappedLength":"7308"},"currentAccession":"GCA_005892665.1","organism":{"organismName":"Streptococcus phage phiARI0831","taxId":1701840},"sourceDatabase":"SOURCE_DATABASE_GENBANK"}
{"accession":"GCA_007647305.1","assemblyInfo":{"assemblyLevel":"Complete Genome","assemblyMethod":"Newbler v. 2008","assemblyName":"ASM764730v1","assemblyStatus":"current","assemblyType":"haploid","releaseDate":"2019-07-23","sequencingTech":"454","submitter":"Microbiology and Biotechnology, Max Rubner-Institut"},"assemblyStats":{"contigL50":1,"contigN50":34037,"gcCount":"12632","gcPercent":37.0,"numberOfComponentSequences":1,"numberOfContigs":1,"numberOfScaffolds":1,"scaffoldL50":1,"scaffoldN50":34037,"totalNumberOfChromosomes":1,"totalSequenceLength":"34037","totalUngappedLength":"34037"},"currentAccession":"GCA_007647305.1","organism":{"organismName":"Streptococcus phage P738","taxId":1814015},"sourceDatabase":"SOURCE_DATABASE_GENBANK"}
{"accession":"GCA_008375375.1","annotationInfo":{"name":"Annotation submitted by College of Animal Science and Veterinary Medicine, Henan Agricultural University","provider":"College of Animal Science and Veterinary Medicine, Henan Agricultural University","releaseDate":"2019-09-11","stats":{"geneCounts":{"proteinCoding":5,"pseudogene":1,"total":6}}},"assemblyInfo":{"assemblyLevel":"Complete Genome","assemblyMethod":"Newbler v. 2.8","assemblyName":"ASM837537v1","assemblyStatus":"current","assemblyType":"haploid","releaseDate":"2019-09-06","sequencingTech":"Illumina; PacBio","submitter":"College of Animal Science and Veterinary Medicine, Henan Agricultural University"},"assemblyStats":{"contigL50":1,"contigN50":59334,"gcCount":"23199","gcPercent":39.0,"numberOfComponentSequences":1,"numberOfContigs":1,"numberOfScaffolds":1,"scaffoldL50":1,"scaffoldN50":59334,"totalNumberOfChromosomes":1,"totalSequenceLength":"59334","totalUngappedLength":"59334"},"currentAccession":"GCA_008375375.1","organism":{"organismName":"Streptococcus phage phi-SC181","taxId":2607969},"sourceDatabase":"SOURCE_DATABASE_GENBANK"}
{"accession":"GCA_009673665.1","assemblyInfo":{"assemblyLevel":"Chromosome","assemblyName":"ASM967366v1","assemblyStatus":"current","assemblyType":"haploid","releaseDate":"2011-02-01","submitter":"Croucher N., Pathogen Genomics, The Wellcome Trust Sanger Institute, Wellcome Trust Genome Campus, Hinxton CB10 1SA, UNITED KINGDOM"},"assemblyStats":{"contigL50":1,"contigN50":22334,"gcCount":"14894","gcPercent":40.5,"numberOfComponentSequences":1,"numberOfContigs":3,"numberOfScaffolds":1,"scaffoldL50":1,"scaffoldN50":37159,"totalNumberOfChromosomes":1,"totalSequenceLength":"37159","totalUngappedLength":"36959"},"currentAccession":"GCA_009673665.1","organism":{"organismName":"Streptococcus phage V22","taxId":870469},"sourceDatabase":"SOURCE_DATABASE_GENBANK"}
{"accession":"GCA_012516345.1","assemblyInfo":{"assemblyLevel":"Complete Genome","assemblyName":"ASM1251634v1","assemblyStatus":"current","assemblyType":"haploid","releaseDate":"2000-04-07","submitter":"Food Microbiology, Nestec S.A."},"assemblyStats":{"contigL50":1,"contigN50":14726,"gcCount":"5362","gcPercent":36.5,"numberOfComponentSequences":1,"numberOfContigs":1,"numberOfScaffolds":1,"scaffoldL50":1,"scaffoldN50":14726,"totalNumberOfChromosomes":1,"totalSequenceLength":"14726","totalUngappedLength":"14726"},"currentAccession":"GCA_012516345.1","organism":{"organismName":"Streptococcus phage SFi18","taxId":74382},"sourceDatabase":"SOURCE_DATABASE_GENBANK"}
{"accession":"GCA_013268085.1","assemblyInfo":{"assemblyLevel":"Complete Genome","assemblyMethod":"Geneious Prime v. 2020.1.2","assemblyName":"ASM1326808v1","assemblyStatus":"current","assemblyType":"haploid","releaseDate":"2020-05-29","sequencingTech":"Illumina","submitter":"Institute of Dental Sciences and School of Dental Medicine, Hebrew University"},"assemblyStats":{"contigL50":1,"contigN50":32219,"gcCount":"12493","gcPercent":39.0,"numberOfComponentSequences":1,"numberOfContigs":1,"numberOfScaffolds":1,"scaffoldL50":1,"scaffoldN50":32219,"totalNumberOfChromosomes":1,"totalSequenceLength":"32219","totalUngappedLength":"32219"},"currentAccession":"GCA_013268085.1","organism":{"organismName":"Streptococcus phage smHBZ8","taxId":2736364},"sourceDatabase":"SOURCE_DATABASE_GENBANK"}
{"accession":"GCA_013340885.1","annotationInfo":{"name":"Annotation submitted by Center for Molecular and Translational Human Infectious Diseases Research, The Methodist Hospital Research Institiute","provider":"Center for Molecular and Translational Human Infectious Diseases Research, The Methodist Hospital Research Institiute","releaseDate":"2020-06-10","stats":{"geneCounts":{"proteinCoding":59,"total":59}}},"assemblyInfo":{"assemblyLevel":"Complete Genome","assemblyMethod":"SPAdes v. 3.13","assemblyName":"ASM1334088v1","assemblyStatus":"current","assemblyType":"haploid","releaseDate":"2020-04-24","sequencingTech":"Illumina","submitter":"Center for Molecular and Translational Human Infectious Diseases Research, The Methodist Hospital Research Institiute"},"assemblyStats":{"contigL50":1,"contigN50":54779,"gcCount":"21434","gcPercent":39.0,"numberOfComponentSequences":1,"numberOfContigs":1,"numberOfScaffolds":1,"scaffoldL50":1,"scaffoldN50":54779,"totalNumberOfChromosomes":1,"totalSequenceLength":"54779","totalUngappedLength":"54779"},"currentAccession":"GCA_013340885.1","organism":{"organismName":"Streptococcus phage phi29854","taxId":2729189},"sourceDatabase":"SOURCE_DATABASE_GENBANK"}
{"accession":"GCA_013340895.1","annotationInfo":{"name":"Annotation submitted by Center for Molecular and Translational Human Infectious Diseases Research, The Methodist Hospital Research Institiute","provider":"Center for Molecular and Translational Human Infectious Diseases Research, The Methodist Hospital Research Institiute","releaseDate":"2020-06-10","stats":{"geneCounts":{"proteinCoding":58,"total":58}}},"assemblyInfo":{"assemblyLevel":"Complete Genome","assemblyMethod":"SPAdes v. 3.13","assemblyName":"ASM1334089v1","assemblyStatus":"current","assemblyType":"haploid","releaseDate":"2020-04-24","sequencingTech":"Illumina","submitter":"Center for Molecular and Translational Human Infectious Diseases Research, The Methodist Hospital Research Institiute"},"assemblyStats":{"contigL50":1,"contigN50":59372,"gcCount":"22762","gcPercent":38.5,"numberOfComponentSequences":1,"numberOfContigs":1,"numberOfScaffolds":1,"scaffoldL50":1,"scaffoldN50":59372,"totalNumberOfChromosomes":1,"totalSequenceLength":"59372","totalUngappedLength":"59372"},"currentAccession":"GCA_013340895.1","organism":{"organismName":"Streptococcus phage phi29961","taxId":2729190},"sourceDatabase":"SOURCE_DATABASE_GENBANK"}
{"accession":"GCA_013348265.1","annotationInfo":{"name":"Annotation submitted by Center for Molecular and Translational Human Infectious Diseases Research, The Methodist Hospital Research Institiute","provider":"Center for Molecular and Translational Human Infectious Diseases Research, The Methodist Hospital Research Institiute","releaseDate":"2020-06-15","stats":{"geneCounts":{"proteinCoding":59,"pseudogene":1,"total":60}}},"assemblyInfo":{"assemblyLevel":"Complete Genome","assemblyMethod":"SPAdes v. 3.13","assemblyName":"ASM1334826v1","assemblyStatus":"current","assemblyType":"haploid","releaseDate":"2020-06-10","sequencingTech":"Illumina","submitter":"Center for Molecular and Translational Human Infectious Diseases Research, The Methodist Hospital Research Institiute"},"assemblyStats":{"contigL50":1,"contigN50":54735,"gcCount":"21436","gcPercent":39.0,"numberOfComponentSequences":1,"numberOfContigs":1,"numberOfScaffolds":1,"scaffoldL50":1,"scaffoldN50":54735,"totalNumberOfChromosomes":1,"totalSequenceLength":"54735","totalUngappedLength":"54735"},"currentAccession":"GCA_013348265.1","organism":{"organismName":"Streptococcus phage phi29862","taxId":2743525},"sourceDatabase":"SOURCE_DATABASE_GENBANK"}
{"accession":"GCA_014488525.1","assemblyInfo":{"assemblyLevel":"Complete Genome","assemblyMethod":"SOAP denovo v. 2.0.4","assemblyName":"ASM1448852v1","assemblyStatus":"current","assemblyType":"haploid","releaseDate":"2019-11-15","sequencingTech":"Illumina","submitter":"College of Veterinary Medicine, Nanjing Agricultural University"},"assemblyStats":{"contigL50":1,"contigN50":110666,"gcCount":"42737","gcPercent":38.5,"numberOfComponentSequences":1,"numberOfContigs":1,"numberOfScaffolds":1,"scaffoldL50":1,"scaffoldN50":110666,"totalNumberOfChromosomes":1,"totalSequenceLength":"110666","totalUngappedLength":"110666"},"currentAccession":"GCA_014488525.1","organism":{"organismName":"Streptococcus phage phi-SgaBSJ27_rum","taxId":2664388},"sourceDatabase":"SOURCE_DATABASE_GENBANK"}
{"accession":"GCA_014488535.1","assemblyInfo":{"assemblyLevel":"Complete Genome","assemblyMethod":"SOAP denovo v. 2.0.4","assemblyName":"ASM1448853v1","assemblyStatus":"current","assemblyType":"haploid","releaseDate":"2019-11-15","sequencingTech":"Illumina","submitter":"College of Veterinary Medicine, Nanjing Agricultural University"},"assemblyStats":{"contigL50":1,"contigN50":106491,"gcCount":"41214","gcPercent":38.5,"numberOfComponentSequences":1,"numberOfContigs":1,"numberOfScaffolds":1,"scaffoldL50":1,"scaffoldN50":106491,"totalNumberOfChromosomes":1,"totalSequenceLength":"106491","totalUngappedLength":"106491"},"currentAccession":"GCA_014488535.1","organism":{"organismName":"Streptococcus phage phi-SgaBSJ31_rum","taxId":2664389},"sourceDatabase":"SOURCE_DATABASE_GENBANK"}
{"accession":"GCA_014488545.1","assemblyInfo":{"assemblyLevel":"Complete Genome","assemblyMethod":"SOAP denovo v. 2.0.4","assemblyName":"ASM1448854v1","assemblyStatus":"current","assemblyType":"haploid","releaseDate":"2019-11-15","sequencingTech":"Illumina","submitter":"College of Veterinary Medicine, Nanjing Agricultural University"},"assemblyStats":{"contigL50":1,"contigN50":56838,"gcCount":"22287","gcPercent":39.0,"numberOfComponentSequences":1,"numberOfContigs":1,"numberOfScaffolds":1,"scaffoldL50":1,"scaffoldN50":56838,"totalNumberOfChromosomes":1,"totalSequenceLength":"56838","totalUngappedLength":"56838"},"currentAccession":"GCA_014488545.1","organism":{"organismName":"Streptococcus phage phi-SsuFJNP3_rum","taxId":2664390},"sourceDatabase":"SOURCE_DATABASE_GENBANK"}
{"accession":"GCA_014488555.1","assemblyInfo":{"assemblyLevel":"Complete Genome","assemblyMethod":"SOAP denovo v. 2.0.4","assemblyName":"ASM1448855v1","assemblyStatus":"current","assemblyType":"haploid","releaseDate":"2019-11-15","sequencingTech":"Illumina","submitter":"College of Veterinary Medicine, Nanjing Agricultural University"},"assemblyStats":{"contigL50":1,"contigN50":77200,"gcCount":"30404","gcPercent":39.5,"numberOfComponentSequences":1,"numberOfContigs":1,"numberOfScaffolds":1,"scaffoldL50":1,"scaffoldN50":77200,"totalNumberOfChromosomes":1,"totalSequenceLength":"77200","totalUngappedLength":"77200"},"currentAccession":"GCA_014488555.1","organism":{"organismName":"Streptococcus phage phi-SsuFJNP8_rum","taxId":2664391},"sourceDatabase":"SOURCE_DATABASE_GENBANK"}
{"accession":"GCA_014488565.1","assemblyInfo":{"assemblyLevel":"Complete Genome","assemblyMethod":"SOAP denovo v. 2.0.4","assemblyName":"ASM1448856v1","assemblyStatus":"current","assemblyType":"haploid","releaseDate":"2019-11-15","sequencingTech":"Illumina","submitter":"College of Veterinary Medicine, Nanjing Agricultural University"},"assemblyStats":{"contigL50":1,"contigN50":56838,"gcCount":"22287","gcPercent":39.0,"numberOfComponentSequences":1,"numberOfContigs":1,"numberOfScaffolds":1,"scaffoldL50":1,"scaffoldN50":56838,"totalNumberOfChromosomes":1,"totalSequenceLength":"56838","totalUngappedLength":"56838"},"currentAccession":"GCA_014488565.1","organism":{"organismName":"Streptococcus phage phi-SsuFJNP9_rum","taxId":2664392},"sourceDatabase":"SOURCE_DATABASE_GENBANK"}
{"accession":"GCA_014488575.1","assemblyInfo":{"assemblyLevel":"Complete Genome","assemblyMethod":"SOAP denovo v. 2.0.4","assemblyName":"ASM1448857v1","assemblyStatus":"current","assemblyType":"haploid","releaseDate":"2019-11-15","sequencingTech":"Illumina","submitter":"College of Veterinary Medicine, Nanjing Agricultural University"},"assemblyStats":{"contigL50":1,"contigN50":49769,"gcCount":"20006","gcPercent":40.0,"numberOfComponentSequences":1,"numberOfContigs":1,"numberOfScaffolds":1,"scaffoldL50":1,"scaffoldN50":49769,"totalNumberOfChromosomes":1,"totalSequenceLength":"49769","totalUngappedLength":"49769"},"currentAccession":"GCA_014488575.1","organism":{"organismName":"Streptococcus phage phi-SsuFJSM5_rum","taxId":2664393},"sourceDatabase":"SOURCE_DATABASE_GENBANK"}
{"accession":"GCA_014488585.1","assemblyInfo":{"assemblyLevel":"Complete Genome","assemblyMethod":"SOAP denovo v. 2.0.4","assemblyName":"ASM1448858v1","assemblyStatus":"current","assemblyType":"haploid","releaseDate":"2019-11-15","sequencingTech":"Illumina","submitter":"College of Veterinary Medicine, Nanjing Agricultural University"},"assemblyStats":{"contigL50":1,"contigN50":49769,"gcCount":"20006","gcPercent":40.0,"numberOfComponentSequences":1,"numberOfContigs":1,"numberOfScaffolds":1,"scaffoldL50":1,"scaffoldN50":49769,"totalNumberOfChromosomes":1,"totalSequenceLength":"49769","totalUngappedLength":"49769"},"currentAccession":"GCA_014488585.1","organism":{"organismName":"Streptococcus phage phi-SsuFJSM7_rum","taxId":2664394},"sourceDatabase":"SOURCE_DATABASE_GENBANK"}
{"accession":"GCA_014488595.1","assemblyInfo":{"assemblyLevel":"Complete Genome","assemblyMethod":"SOAP denovo v. 2.0.4","assemblyName":"ASM1448859v1","assemblyStatus":"current","assemblyType":"haploid","releaseDate":"2019-11-15","sequencingTech":"Illumina","submitter":"College of Veterinary Medicine, Nanjing Agricultural University"},"assemblyStats":{"contigL50":1,"contigN50":33641,"gcCount":"13440","gcPercent":40.0,"numberOfComponentSequences":1,"numberOfContigs":1,"numberOfScaffolds":1,"scaffoldL50":1,"scaffoldN50":33641,"totalNumberOfChromosomes":1,"totalSequenceLength":"33641","totalUngappedLength":"33641"},"currentAccession":"GCA_014488595.1","organism":{"organismName":"Streptococcus phage phi-SsuFJSM8_rum","taxId":2664395},"sourceDatabase":"SOURCE_DATABASE_GENBANK"}
{"accession":"GCA_014488605.1","assemblyInfo":{"assemblyLevel":"Complete Genome","assemblyMethod":"SOAP denovo v. 2.0.4","assemblyName":"ASM1448860v1","assemblyStatus":"current","assemblyType":"haploid","releaseDate":"2019-11-15","sequencingTech":"Illumina","submitter":"College of Veterinary Medicine, Nanjing Agricultural University"},"assemblyStats":{"contigL50":1,"contigN50":73944,"gcCount":"28682","gcPercent":39.0,"numberOfComponentSequences":1,"numberOfContigs":1,"numberOfScaffolds":1,"scaffoldL50":1,"scaffoldN50":73944,"totalNumberOfChromosomes":1,"totalSequenceLength":"73944","totalUngappedLength":"73944"},"currentAccession":"GCA_014488605.1","organism":{"organismName":"Streptococcus phage phi-SsuFJZZ32_rum","taxId":2664396},"sourceDatabase":"SOURCE_DATABASE_GENBANK"}
{"accession":"GCA_014488615.1","assemblyInfo":{"assemblyLevel":"Complete Genome","assemblyMethod":"SOAP denovo v. 2.0.4","assemblyName":"ASM1448861v1","assemblyStatus":"current","assemblyType":"haploid","releaseDate":"2019-11-15","sequencingTech":"Illumina","submitter":"College of Veterinary Medicine, Nanjing Agricultural University"},"assemblyStats":{"contigL50":1,"contigN50":73944,"gcCount":"28682","gcPercent":39.0,"numberOfComponentSequences":1,"numberOfContigs":1,"numberOfScaffolds":1,"scaffoldL50":1,"scaffoldN50":73944,"totalNumberOfChromosomes":1,"totalSequenceLength":"73944","totalUngappedLength":"73944"},"currentAccession":"GCA_014488615.1","organism":{"organismName":"Streptococcus phage phi-SsuFJZZ39_rum","taxId":2664397},"sourceDatabase":"SOURCE_DATABASE_GENBANK"}
{"accession":"GCA_014488625.1","assemblyInfo":{"assemblyLevel":"Complete Genome","assemblyMethod":"SOAP denovo v. 2.0.4","assemblyName":"ASM1448862v1","assemblyStatus":"current","assemblyType":"haploid","releaseDate":"2019-11-15","sequencingTech":"Illumina","submitter":"College of Veterinary Medicine, Nanjing Agricultural University"},"assemblyStats":{"contigL50":1,"contigN50":58334,"gcCount":"23014","gcPercent":39.5,"numberOfComponentSequences":1,"numberOfContigs":1,"numberOfScaffolds":1,"scaffoldL50":1,"scaffoldN50":58334,"totalNumberOfChromosomes":1,"totalSequenceLength":"58334","totalUngappedLength":"58334"},"currentAccession":"GCA_014488625.1","organism":{"organismName":"Streptococcus phage phi-SsuHCJ31_comEC","taxId":2664398},"sourceDatabase":"SOURCE_DATABASE_GENBANK"}
{"accession":"GCA_014488635.1","assemblyInfo":{"assemblyLevel":"Complete Genome","assemblyMethod":"SOAP denovo v. 2.0.4","assemblyName":"ASM1448863v1","assemblyStatus":"current","assemblyType":"haploid","releaseDate":"2019-11-15","sequencingTech":"Illumina","submitter":"College of Veterinary Medicine, Nanjing Agricultural University"},"assemblyStats":{"contigL50":1,"contigN50":56061,"gcCount":"21992","gcPercent":39.0,"numberOfComponentSequences":1,"numberOfContigs":1,"numberOfScaffolds":1,"scaffoldL50":1,"scaffoldN50":56061,"totalNumberOfChromosomes":1,"totalSequenceLength":"56061","totalUngappedLength":"56061"},"currentAccession":"GCA_014488635.1","organism":{"organismName":"Streptococcus phage phi-SsuHCJ3_rum","taxId":2664399},"sourceDatabase":"SOURCE_DATABASE_GENBANK"}
{"accession":"GCA_014488645.1","assemblyInfo":{"assemblyLevel":"Chromosome","assemblyMethod":"SOAP denovo v. 2.0.4","assemblyName":"ASM1448864v1","assemblyStatus":"current","assemblyType":"haploid","releaseDate":"2019-11-15","sequencingTech":"Illumina","submitter":"College of Veterinary Medicine, Nanjing Agricultural University"},"assemblyStats":{"contigL50":1,"contigN50":28692,"gcCount":"19085","gcPercent":41.0,"numberOfComponentSequences":1,"numberOfContigs":2,"numberOfScaffolds":1,"scaffoldL50":1,"scaffoldN50":47090,"totalNumberOfChromosomes":1,"totalSequenceLength":"47090","totalUngappedLength":"46317"},"currentAccession":"GCA_014488645.1","organism":{"organismName":"Streptococcus phage phi-SsuJS7_SSU0237","taxId":2664400},"sourceDatabase":"SOURCE_DATABASE_GENBANK"}
{"accession":"GCA_014488655.1","assemblyInfo":{"assemblyLevel":"Complete Genome","assemblyMethod":"SOAP denovo v. 2.0.4","assemblyName":"ASM1448865v1","assemblyStatus":"current","assemblyType":"haploid","releaseDate":"2019-11-15","sequencingTech":"Illumina","submitter":"College of Veterinary Medicine, Nanjing Agricultural University"},"assemblyStats":{"contigL50":1,"contigN50":53896,"gcCount":"21419","gcPercent":39.5,"numberOfComponentSequences":1,"numberOfContigs":1,"numberOfScaffolds":1,"scaffoldL50":1,"scaffoldN50":53896,"totalNumberOfChromosomes":1,"totalSequenceLength":"53896","totalUngappedLength":"53896"},"currentAccession":"GCA_014488655.1","organism":{"organismName":"Streptococcus phage phi-SsuNJ2_rum","taxId":2664401},"sourceDatabase":"SOURCE_DATABASE_GENBANK"}
{"accession":"GCA_014488665.1","assemblyInfo":{"assemblyLevel":"Complete Genome","assemblyMethod":"SOAP denovo v. 2.0.4","assemblyName":"ASM1448866v1","assemblyStatus":"current","assemblyType":"haploid","releaseDate":"2019-11-15","sequencingTech":"Illumina","submitter":"College of Veterinary Medicine, Nanjing Agricultural University"},"assemblyStats":{"contigL50":1,"contigN50":53801,"gcCount":"21365","gcPercent":39.5,"numberOfComponentSequences":1,"numberOfContigs":1,"numberOfScaffolds":1,"scaffoldL50":1,"scaffoldN50":53801,"totalNumberOfChromosomes":1,"totalSequenceLength":"53801","totalUngappedLength":"53801"},"currentAccession":"GCA_014488665.1","organism":{"organismName":"Streptococcus phage phi-SsuNJ5_rum","taxId":2664402},"sourceDatabase":"SOURCE_DATABASE_GENBANK"}
{"accession":"GCA_014488675.1","assemblyInfo":{"assemblyLevel":"Complete Genome","assemblyMethod":"SOAP denovo v. 2.0.4","assemblyName":"ASM1448867v1","assemblyStatus":"current","assemblyType":"haploid","releaseDate":"2019-11-15","sequencingTech":"Illumina","submitter":"College of Veterinary Medicine, Nanjing Agricultural University"},"assemblyStats":{"contigL50":1,"contigN50":57591,"gcCount":"22827","gcPercent":39.5,"numberOfComponentSequences":1,"numberOfContigs":1,"numberOfScaffolds":1,"scaffoldL50":1,"scaffoldN50":57591,"totalNumberOfChromosomes":1,"totalSequenceLength":"57591","totalUngappedLength":"57591"},"currentAccession":"GCA_014488675.1","organism":{"organismName":"Streptococcus phage phi-SsuSC05017_rum","taxId":2664403},"sourceDatabase":"SOURCE_DATABASE_GENBANK"}
{"accession":"GCA_014488685.1","assemblyInfo":{"assemblyLevel":"Chromosome","assemblyMethod":"SOAP denovo v. 2.0.4","assemblyName":"ASM1448868v1","assemblyStatus":"current","assemblyType":"haploid","releaseDate":"2019-11-15","sequencingTech":"Illumina","submitter":"College of Veterinary Medicine, Nanjing Agricultural University"},"assemblyStats":{"contigL50":1,"contigN50":44402,"gcCount":"19809","gcPercent":40.5,"numberOfComponentSequences":1,"numberOfContigs":2,"numberOfScaffolds":1,"scaffoldL50":1,"scaffoldN50":49639,"totalNumberOfChromosomes":1,"totalSequenceLength":"49639","totalUngappedLength":"48639"},"currentAccession":"GCA_014488685.1","organism":{"organismName":"Streptococcus phage phi-SsuSH0918_comEC","taxId":2664404},"sourceDatabase":"SOURCE_DATABASE_GENBANK"}
{"accession":"GCA_014488695.1","assemblyInfo":{"assemblyLevel":"Complete Genome","assemblyMethod":"SOAP denovo v. 2.0.4","assemblyName":"ASM1448869v1","assemblyStatus":"current","assemblyType":"haploid","releaseDate":"2019-11-15","sequencingTech":"Illumina","submitter":"College of Veterinary Medicine, Nanjing Agricultural University"},"assemblyStats":{"contigL50":1,"contigN50":47240,"gcCount":"19150","gcPercent":40.5,"numberOfComponentSequences":1,"numberOfContigs":1,"numberOfScaffolds":1,"scaffoldL50":1,"scaffoldN50":47240,"totalNumberOfChromosomes":1,"totalSequenceLength":"47240","totalUngappedLength":"47240"},"currentAccession":"GCA_014488695.1","organism":{"organismName":"Streptococcus phage phi-SsuSSJ27_rum","taxId":2664405},"sourceDatabase":"SOURCE_DATABASE_GENBANK"}
{"accession":"GCA_014488705.1","assemblyInfo":{"assemblyLevel":"Complete Genome","assemblyMethod":"SOAP denovo v. 2.0.4","assemblyName":"ASM1448870v1","assemblyStatus":"current","assemblyType":"haploid","releaseDate":"2019-11-15","sequencingTech":"Illumina","submitter":"College of Veterinary Medicine, Nanjing Agricultural University"},"assemblyStats":{"contigL50":1,"contigN50":62100,"gcCount":"24236","gcPercent":39.0,"numberOfComponentSequences":1,"numberOfContigs":1,"numberOfScaffolds":1,"scaffoldL50":1,"scaffoldN50":62100,"totalNumberOfChromosomes":1,"totalSequenceLength":"62100","totalUngappedLength":"62100"},"currentAccession":"GCA_014488705.1","organism":{"organismName":"Streptococcus phage phi-SsuSSJ28_rum","taxId":2664406},"sourceDatabase":"SOURCE_DATABASE_GENBANK"}
{"accession":"GCA_014488715.1","assemblyInfo":{"assemblyLevel":"Chromosome","assemblyMethod":"SOAP denovo v. 2.0.4","assemblyName":"ASM1448871v1","assemblyStatus":"current","assemblyType":"haploid","releaseDate":"2019-11-15","sequencingTech":"Illumina","submitter":"College of Veterinary Medicine, Nanjing Agricultural University"},"assemblyStats":{"contigL50":1,"contigN50":36602,"gcCount":"21246","gcPercent":40.5,"numberOfComponentSequences":1,"numberOfContigs":2,"numberOfScaffolds":1,"scaffoldL50":1,"scaffoldN50":53191,"totalNumberOfChromosomes":1,"totalSequenceLength":"53191","totalUngappedLength":"52191"},"currentAccession":"GCA_014488715.1","organism":{"organismName":"Streptococcus phage phi-SsuYTJ2_rum","taxId":2664407},"sourceDatabase":"SOURCE_DATABASE_GENBANK"}
{"accession":"GCA_014488725.1","assemblyInfo":{"assemblyLevel":"Complete Genome","assemblyMethod":"SOAP denovo v. 2.0.4","assemblyName":"ASM1448872v1","assemblyStatus":"current","assemblyType":"haploid","releaseDate":"2019-11-15","sequencingTech":"Illumina","submitter":"College of Veterinary Medicine, Nanjing Agricultural University"},"assemblyStats":{"contigL50":1,"contigN50":47914,"gcCount":"19110","gcPercent":40.0,"numberOfComponentSequences":1,"numberOfContigs":1,"numberOfScaffolds":1,"scaffoldL50":1,"scaffoldN50":47914,"totalNumberOfChromosomes":1,"totalSequenceLength":"47914","totalUngappedLength":"47914"},"currentAccession":"GCA_014488725.1","organism":{"organismName":"Streptococcus phage phi-SsuYZDH5_rum","taxId":2664408},"sourceDatabase":"SOURCE_DATABASE_GENBANK"}
{"accession":"GCA_014488735.1","assemblyInfo":{"assemblyLevel":"Complete Genome","assemblyMethod":"SOAP denovo v. 2.0.4","assemblyName":"ASM1448873v1","assemblyStatus":"current","assemblyType":"haploid","releaseDate":"2019-11-15","sequencingTech":"Illumina","submitter":"College of Veterinary Medicine, Nanjing Agricultural University"},"assemblyStats":{"contigL50":1,"contigN50":110533,"gcCount":"43001","gcPercent":39.0,"numberOfComponentSequences":1,"numberOfContigs":1,"numberOfScaffolds":1,"scaffoldL50":1,"scaffoldN50":110533,"totalNumberOfChromosomes":1,"totalSequenceLength":"110533","totalUngappedLength":"110533"},"currentAccession":"GCA_014488735.1","organism":{"organismName":"Streptococcus phage phi-SsuZKB4_rum","taxId":2664409},"sourceDatabase":"SOURCE_DATABASE_GENBANK"}
{"accession":"GCA_014892805.1","annotationInfo":{"name":"Annotation submitted by APC Microbiome, University College Cork","provider":"APC Microbiome, University College Cork","releaseDate":"2020-10-13","stats":{"geneCounts":{"proteinCoding":53,"total":53}}},"assemblyInfo":{"assemblyLevel":"Complete Genome","assemblyMethod":"metaSPAdes v. 3.11.1","assemblyName":"ASM1489280v1","assemblyStatus":"current","assemblyType":"haploid","releaseDate":"2020-10-08","sequencingTech":"Illumina","submitter":"APC Microbiome, University College Cork"},"assemblyStats":{"contigL50":1,"contigN50":36088,"gcCount":"13546","gcPercent":37.5,"numberOfComponentSequences":1,"numberOfContigs":1,"numberOfScaffolds":1,"scaffoldL50":1,"scaffoldN50":36088,"totalNumberOfChromosomes":1,"totalSequenceLength":"36088","totalUngappedLength":"36088"},"currentAccession":"GCA_014892805.1","organism":{"organismName":"Streptococcus phage SA01","taxId":2776816},"sourceDatabase":"SOURCE_DATABASE_GENBANK"}
{"accession":"GCA_020535975.1","assemblyInfo":{"assemblyLevel":"Complete Genome","assemblyMethod":"Unicycler v. 0.4.8-beta","assemblyName":"ASM2053597v1","assemblyStatus":"current","assemblyType":"haploid","bioprojectAccession":"PRJDB11221","bioprojectLineage":[{"bioprojects":[{"accession":"PRJDB11221","title":"Characterization of bacteriophage"}]}],"biosample":{"accession":"SAMD00282232","attributes":[{"name":"sample_name","value":"phiSG005"},{"name":"collection_date","value":"2020"},{"name":"env_broad_scale","value":"not applicable"},{"name":"env_local_scale","value":"not applicable"},{"name":"env_medium","value":"not applicable"},{"name":"geo_loc_name","value":"not applicable"},{"name":"isol_growth_condt","value":"not applicable"},{"name":"lat_lon","value":"not applicable"},{"name":"locus_tag_prefix","value":"RVBP3"},{"name":"project_name","value":"Analysis of phiSG005 sequence"},{"name":"propagation","value":"missing"},{"name":"isolate","value":"missing"},{"name":"strain","value":"missing"}],"bioprojects":[{"accession":"PRJDB11221"}],"description":{"comment":"Keywords: GSC:MIxS;MIGS:6.0","organism":{"organismName":"Streptococcus phage SG005","taxId":2816879},"title":"phiSG005 whole genome sequence"},"lastUpdated":"2024-05-05T13:17:23.990","models":["MIGS.vi"],"owner":{"name":"Laboratory of Veterinary Biochemistry School of Veterinary Medicine Department of Veterinary Medicine, Rakuno Gakuen University"},"package":"MIGS.vi.6.0","publicationDate":"2021-03-10T00:00:00.000","sampleIds":[{"db":"SRA","value":"DRS174615"}],"status":{"status":"live","when":"2021-03-11T01:02:48.607"},"submissionDate":"2021-03-11T01:02:48.607"},"releaseDate":"2021-10-19","sequencingTech":"Illumina MiSeq","submitter":"Contact:Jumpei Fujiki Rakuno Gakuen University, Department of Veterinary Medicine; 582 Bunkyodai-Midorimachi, Ebetsu, Hokkaido 698501, Japan"},"assemblyStats":{"contigL50":1,"contigN50":16127,"gcCount":"5567","gcPercent":34.5,"numberOfComponentSequences":1,"numberOfContigs":1,"numberOfScaffolds":1,"scaffoldL50":1,"scaffoldN50":16127,"totalNumberOfChromosomes":1,"totalSequenceLength":"16127","totalUngappedLength":"16127"},"currentAccession":"GCA_020535975.1","organism":{"organismName":"Streptococcus phage SG005","taxId":2816879},"sourceDatabase":"SOURCE_DATABASE_GENBANK"}
{"accession":"GCA_020620275.1","assemblyInfo":{"assemblyLevel":"Complete Genome","assemblyMethod":"Gap v. 4; PreGap v. 4; ApE v. 2.0.45","assemblyName":"ASM2062027v1","assemblyStatus":"current","assemblyType":"haploid","releaseDate":"2018-07-23","sequencingTech":"Illumina","submitter":"Laboratorio de Biotecnologia, Universidad ORT Uruguay"},"assemblyStats":{"contigL50":1,"contigN50":35581,"gcCount":"13715","gcPercent":38.5,"numberOfComponentSequences":1,"numberOfContigs":1,"numberOfScaffolds":1,"scaffoldL50":1,"scaffoldN50":35581,"totalNumberOfChromosomes":1,"totalSequenceLength":"35581","totalUngappedLength":"35581"},"currentAccession":"GCA_020620275.1","organism":{"organismName":"Streptococcus phage pST","taxId":2268620},"sourceDatabase":"SOURCE_DATABASE_GENBANK"}
{"accession":"GCA_020777785.1","assemblyInfo":{"assemblyLevel":"Complete Genome","assemblyMethod":"CLC Genomics Workbench v. 8.0.1","assemblyName":"ASM2077778v1","assemblyStatus":"current","assemblyType":"haploid","releaseDate":"2021-10-12","sequencingTech":"Illumina","submitter":"Instituto de Tecnologia Quimica e Biologica Antonio Xavier - ITQB NOVA"},"assemblyStats":{"contigL50":1,"contigN50":41257,"gcCount":"16452","gcPercent":40.0,"numberOfComponentSequences":1,"numberOfContigs":1,"numberOfScaffolds":1,"scaffoldL50":1,"scaffoldN50":41257,"totalNumberOfChromosomes":1,"totalSequenceLength":"41257","totalUngappedLength":"41257"},"currentAccession":"GCA_020777785.1","organism":{"organismName":"Streptococcus phage SF39","taxId":2876878},"sourceDatabase":"SOURCE_DATABASE_GENBANK"}
{"accession":"GCA_021864335.1","annotationInfo":{"name":"Annotation submitted by Molecular Microbiology of Human Pathogens, ITQB","provider":"Molecular Microbiology of Human Pathogens, ITQB","releaseDate":"2022-01-25","stats":{"geneCounts":{"nonCoding":1,"proteinCoding":71,"total":72}}},"assemblyInfo":{"assemblyLevel":"Complete Genome","assemblyMethod":"Unicyler v. 0.4.8-beta","assemblyName":"ASM2186433v1","assemblyStatus":"current","assemblyType":"haploid","releaseDate":"2022-01-20","sequencingTech":"Illumina; Oxford Nanopore MinION","submitter":"Molecular Microbiology of Human Pathogens, ITQB"},"assemblyStats":{"contigL50":1,"contigN50":42739,"gcCount":"16946","gcPercent":39.5,"numberOfComponentSequences":1,"numberOfContigs":1,"numberOfScaffolds":1,"scaffoldL50":1,"scaffoldN50":42739,"totalNumberOfChromosomes":1,"totalSequenceLength":"42739","totalUngappedLength":"42739"},"currentAccession":"GCA_021864335.1","organism":{"organismName":"Streptococcus phage MismyG","taxId":2911153},"sourceDatabase":"SOURCE_DATABASE_GENBANK"}
{"accession":"GCA_021864345.1","annotationInfo":{"name":"Annotation submitted by Molecular Microbiology of Human Pathogens, ITQB","provider":"Molecular Microbiology of Human Pathogens, ITQB","releaseDate":"2022-01-23","stats":{"geneCounts":{"proteinCoding":68,"total":68}}},"assemblyInfo":{"assemblyLevel":"Complete Genome","assemblyMethod":"Unicyler v. 0.4.8-beta","assemblyName":"ASM2186434v1","assemblyStatus":"current","assemblyType":"haploid","releaseDate":"2022-01-18","sequencingTech":"Illumina; Oxford Nanopore MinION","submitter":"Molecular Microbiology of Human Pathogens, ITQB"},"assemblyStats":{"contigL50":1,"contigN50":36522,"gcCount":"15230","gcPercent":41.5,"numberOfComponentSequences":1,"numberOfContigs":1,"numberOfScaffolds":1,"scaffoldL50":1,"scaffoldN50":36522,"totalNumberOfChromosomes":1,"totalSequenceLength":"36522","totalUngappedLength":"36522"},"currentAccession":"GCA_021864345.1","organism":{"organismName":"Streptococcus phage MissB1","taxId":2911154},"sourceDatabase":"SOURCE_DATABASE_GENBANK"}
{"accession":"GCA_021864355.1","annotationInfo":{"name":"Annotation submitted by Molecular Microbiology of Human Pathogens, ITQB","provider":"Molecular Microbiology of Human Pathogens, ITQB","releaseDate":"2022-01-23","stats":{"geneCounts":{"proteinCoding":17,"total":17}}},"assemblyInfo":{"assemblyLevel":"Complete Genome","assemblyMethod":"Unicyler v. 0.4.8-beta","assemblyName":"ASM2186435v1","assemblyStatus":"current","assemblyType":"haploid","releaseDate":"2022-01-18","sequencingTech":"Illumina; Oxford Nanopore MinION","submitter":"Molecular Microbiology of Human Pathogens, ITQB"},"assemblyStats":{"contigL50":1,"contigN50":12916,"gcCount":"5074","gcPercent":39.5,"numberOfComponentSequences":1,"numberOfContigs":1,"numberOfScaffolds":1,"scaffoldL50":1,"scaffoldN50":12916,"totalNumberOfChromosomes":1,"totalSequenceLength":"12916","totalUngappedLength":"12916"},"currentAccession":"GCA_021864355.1","organism":{"organismName":"Streptococcus phage MissB2","taxId":2911155},"sourceDatabase":"SOURCE_DATABASE_GENBANK"}
{"accession":"GCA_021864365.1","annotationInfo":{"name":"Annotation submitted by Molecular Microbiology of Human Pathogens, ITQB","provider":"Molecular Microbiology of Human Pathogens, ITQB","releaseDate":"2022-01-23","stats":{"geneCounts":{"proteinCoding":64,"total":64}}},"assemblyInfo":{"assemblyLevel":"Complete Genome","assemblyMethod":"Unicyler v. 0.4.8-beta","assemblyName":"ASM2186436v1","assemblyStatus":"current","assemblyType":"haploid","releaseDate":"2022-01-18","sequencingTech":"Illumina; Oxford Nanopore MinION","submitter":"Molecular Microbiology of Human Pathogens, ITQB"},"assemblyStats":{"contigL50":1,"contigN50":36804,"gcCount":"15143","gcPercent":41.0,"numberOfComponentSequences":1,"numberOfContigs":1,"numberOfScaffolds":1,"scaffoldL50":1,"scaffoldN50":36804,"totalNumberOfChromosomes":1,"totalSequenceLength":"36804","totalUngappedLength":"36804"},"currentAccession":"GCA_021864365.1","organism":{"organismName":"Streptococcus phage MissC","taxId":2911156},"sourceDatabase":"SOURCE_DATABASE_GENBANK"}
{"accession":"GCA_021864375.1","annotationInfo":{"name":"Annotation submitted by Molecular Microbiology of Human Pathogens, ITQB","provider":"Molecular Microbiology of Human Pathogens, ITQB","releaseDate":"2022-01-23","stats":{"geneCounts":{"proteinCoding":62,"total":62}}},"assemblyInfo":{"assemblyLevel":"Complete Genome","assemblyMethod":"Unicyler v. 0.4.8-beta","assemblyName":"ASM2186437v1","assemblyStatus":"current","assemblyType":"haploid","releaseDate":"2022-01-18","sequencingTech":"Illumina; Oxford Nanopore MinION","submitter":"Molecular Microbiology of Human Pathogens, ITQB"},"assemblyStats":{"contigL50":1,"contigN50":38511,"gcCount":"14859","gcPercent":38.5,"numberOfComponentSequences":1,"numberOfContigs":1,"numberOfScaffolds":1,"scaffoldL50":1,"scaffoldN50":38511,"totalNumberOfChromosomes":1,"totalSequenceLength":"38511","totalUngappedLength":"38511"},"currentAccession":"GCA_021864375.1","organism":{"organismName":"Streptococcus phage MissD","taxId":2911157},"sourceDatabase":"SOURCE_DATABASE_GENBANK"}
{"accession":"GCA_021864385.1","annotationInfo":{"name":"Annotation submitted by Molecular Microbiology of Human Pathogens, ITQB","provider":"Molecular Microbiology of Human Pathogens, ITQB","releaseDate":"2022-01-23","stats":{"geneCounts":{"proteinCoding":66,"total":66}}},"assemblyInfo":{"assemblyLevel":"Complete Genome","assemblyMethod":"Unicyler v. 0.4.8-beta","assemblyName":"ASM2186438v1","assemblyStatus":"current","assemblyType":"haploid","releaseDate":"2022-01-18","sequencingTech":"Illumina; Oxford Nanopore MinION","submitter":"Molecular Microbiology of Human Pathogens, ITQB"},"assemblyStats":{"contigL50":1,"contigN50":41671,"gcCount":"17256","gcPercent":41.5,"numberOfComponentSequences":1,"numberOfContigs":1,"numberOfScaffolds":1,"scaffoldL50":1,"scaffoldN50":41671,"totalNumberOfChromosomes":1,"totalSequenceLength":"41671","totalUngappedLength":"41671"},"currentAccession":"GCA_021864385.1","organism":{"organismName":"Streptococcus phage MissE1","taxId":2911158},"sourceDatabase":"SOURCE_DATABASE_GENBANK"}
{"accession":"GCA_021864395.1","annotationInfo":{"name":"Annotation submitted by Molecular Microbiology of Human Pathogens, ITQB","provider":"Molecular Microbiology of Human Pathogens, ITQB","releaseDate":"2022-01-23","stats":{"geneCounts":{"proteinCoding":62,"total":62}}},"assemblyInfo":{"assemblyLevel":"Complete Genome","assemblyMethod":"Unicyler v. 0.4.8-beta","assemblyName":"ASM2186439v1","assemblyStatus":"current","assemblyType":"haploid","releaseDate":"2022-01-18","sequencingTech":"Illumina; Oxford Nanopore MinION","submitter":"Molecular Microbiology of Human Pathogens, ITQB"},"assemblyStats":{"contigL50":1,"contigN50":36665,"gcCount":"14616","gcPercent":40.0,"numberOfComponentSequences":1,"numberOfContigs":1,"numberOfScaffolds":1,"scaffoldL50":1,"scaffoldN50":36665,"totalNumberOfChromosomes":1,"totalSequenceLength":"36665","totalUngappedLength":"36665"},"currentAccession":"GCA_021864395.1","organism":{"organismName":"Streptococcus phage MissE2","taxId":2911159},"sourceDatabase":"SOURCE_DATABASE_GENBANK"}
{"accession":"GCA_021864405.1","annotationInfo":{"name":"Annotation submitted by Molecular Microbiology of Human Pathogens, ITQB","provider":"Molecular Microbiology of Human Pathogens, ITQB","releaseDate":"2022-01-25","stats":{"geneCounts":{"nonCoding":1,"proteinCoding":62,"total":63}}},"assemblyInfo":{"assemblyLevel":"Complete Genome","assemblyMethod":"Unicyler v. 0.4.8-beta","assemblyName":"ASM2186440v1","assemblyStatus":"current","assemblyType":"haploid","releaseDate":"2022-01-20","sequencingTech":"Illumina; Oxford Nanopore MinION","submitter":"Molecular Microbiology of Human Pathogens, ITQB"},"assemblyStats":{"contigL50":1,"contigN50":34071,"gcCount":"13892","gcPercent":41.0,"numberOfComponentSequences":1,"numberOfContigs":1,"numberOfScaffolds":1,"scaffoldL50":1,"scaffoldN50":34071,"totalNumberOfChromosomes":1,"totalSequenceLength":"34071","totalUngappedLength":"34071"},"currentAccession":"GCA_021864405.1","organism":{"organismName":"Streptococcus phage MissG1","taxId":2911160},"sourceDatabase":"SOURCE_DATABASE_GENBANK"}
{"accession":"GCA_021864415.1","annotationInfo":{"name":"Annotation submitted by Molecular Microbiology of Human Pathogens, ITQB","provider":"Molecular Microbiology of Human Pathogens, ITQB","releaseDate":"2022-01-23","stats":{"geneCounts":{"proteinCoding":26,"total":26}}},"assemblyInfo":{"assemblyLevel":"Complete Genome","assemblyMethod":"Unicyler v. 0.4.8-beta","assemblyName":"ASM2186441v1","assemblyStatus":"current","assemblyType":"haploid","releaseDate":"2022-01-18","sequencingTech":"Illumina; Oxford Nanopore MinION","submitter":"Molecular Microbiology of Human Pathogens, ITQB"},"assemblyStats":{"contigL50":1,"contigN50":21387,"gcCount":"8674","gcPercent":40.5,"numberOfComponentSequences":1,"numberOfContigs":1,"numberOfScaffolds":1,"scaffoldL50":1,"scaffoldN50":21387,"totalNumberOfChromosomes":1,"totalSequenceLength":"21387","totalUngappedLength":"21387"},"currentAccession":"GCA_021864415.1","organism":{"organismName":"Streptococcus phage MissG2","taxId":2911161},"sourceDatabase":"SOURCE_DATABASE_GENBANK"}
{"accession":"GCA_021864425.1","annotationInfo":{"name":"Annotation submitted by Molecular Microbiology of Human Pathogens, ITQB","provider":"Molecular Microbiology of Human Pathogens, ITQB","releaseDate":"2022-01-23","stats":{"geneCounts":{"proteinCoding":49,"total":49}}},"assemblyInfo":{"assemblyLevel":"Complete Genome","assemblyMethod":"Unicyler v. 0.4.8-beta","assemblyName":"ASM2186442v1","assemblyStatus":"current","assemblyType":"haploid","releaseDate":"2022-01-18","sequencingTech":"Illumina; Oxford Nanopore MinION","submitter":"Molecular Microbiology of Human Pathogens, ITQB"},"assemblyStats":{"contigL50":1,"contigN50":30210,"gcCount":"12037","gcPercent":40.0,"numberOfComponentSequences":1,"numberOfContigs":1,"numberOfScaffolds":1,"scaffoldL50":1,"scaffoldN50":30210,"totalNumberOfChromosomes":1,"totalSequenceLength":"30210","totalUngappedLength":"30210"},"currentAccession":"GCA_021864425.1","organism":{"organismName":"Streptococcus phage OlisA1","taxId":2911162},"sourceDatabase":"SOURCE_DATABASE_GENBANK"}
{"accession":"GCA_021864435.1","annotationInfo":{"name":"Annotation submitted by Molecular Microbiology of Human Pathogens, ITQB","provider":"Molecular Microbiology of Human Pathogens, ITQB","releaseDate":"2022-01-23","stats":{"geneCounts":{"proteinCoding":48,"total":48}}},"assemblyInfo":{"assemblyLevel":"Complete Genome","assemblyMethod":"Unicyler v. 0.4.8-beta","assemblyName":"ASM2186443v1","assemblyStatus":"current","assemblyType":"haploid","releaseDate":"2022-01-18","sequencingTech":"Illumina; Oxford Nanopore MinION","submitter":"Molecular Microbiology of Human Pathogens, ITQB"},"assemblyStats":{"contigL50":1,"contigN50":30592,"gcCount":"12118","gcPercent":39.5,"numberOfComponentSequences":1,"numberOfContigs":1,"numberOfScaffolds":1,"scaffoldL50":1,"scaffoldN50":30592,"totalNumberOfChromosomes":1,"totalSequenceLength":"30592","totalUngappedLength":"30592"},"currentAccession":"GCA_021864435.1","organism":{"organismName":"Streptococcus phage OlisA2","taxId":2911163},"sourceDatabase":"SOURCE_DATABASE_GENBANK"}
{"accession":"GCA_021864445.1","annotationInfo":{"name":"Annotation submitted by Molecular Microbiology of Human Pathogens, ITQB","provider":"Molecular Microbiology of Human Pathogens, ITQB","releaseDate":"2022-01-23","stats":{"geneCounts":{"nonCoding":1,"proteinCoding":64,"total":65}}},"assemblyInfo":{"assemblyLevel":"Complete Genome","assemblyMethod":"Unicyler v. 0.4.8-beta","assemblyName":"ASM2186444v1","assemblyStatus":"current","assemblyType":"haploid","releaseDate":"2022-01-18","sequencingTech":"Illumina; Oxford Nanopore MinION","submitter":"Molecular Microbiology of Human Pathogens, ITQB"},"assemblyStats":{"contigL50":1,"contigN50":38516,"gcCount":"14843","gcPercent":38.5,"numberOfComponentSequences":1,"numberOfContigs":1,"numberOfScaffolds":1,"scaffoldL50":1,"scaffoldN50":38516,"totalNumberOfChromosomes":1,"totalSequenceLength":"38516","totalUngappedLength":"38516"},"currentAccession":"GCA_021864445.1","organism":{"organismName":"Streptococcus phage OlisA3","taxId":2911164},"sourceDatabase":"SOURCE_DATABASE_GENBANK"}
{"accession":"GCA_021870405.1","annotationInfo":{"name":"Annotation submitted by Molecular Microbiology of Human Pathogens, ITQB","provider":"Molecular Microbiology of Human Pathogens, ITQB","releaseDate":"2022-01-31","stats":{"geneCounts":{"proteinCoding":75,"total":75}}},"assemblyInfo":{"assemblyLevel":"Complete Genome","assemblyMethod":"Unicyler v. 0.4.8-beta","assemblyName":"ASM2187040v1","assemblyStatus":"current","assemblyType":"haploid","releaseDate":"2022-01-26","sequencingTech":"Illumina; Oxford Nanopore MinION","submitter":"Molecular Microbiology of Human Pathogens, ITQB"},"assemblyStats":{"contigL50":1,"contigN50":41035,"gcCount":"16844","gcPercent":41.0,"numberOfComponentSequences":1,"numberOfContigs":1,"numberOfScaffolds":1,"scaffoldL50":1,"scaffoldN50":41035,"totalNumberOfChromosomes":1,"totalSequenceLength":"41035","totalUngappedLength":"41035"},"currentAccession":"GCA_021870405.1","organism":{"organismName":"Streptococcus phage MissF","taxId":2910752},"sourceDatabase":"SOURCE_DATABASE_GENBANK"}
{"accession":"GCA_024381515.1","assemblyInfo":{"assemblyLevel":"Complete Genome","assemblyMethod":"SPAdes v. 3.9","assemblyName":"ASM2438151v1","assemblyStatus":"current","assemblyType":"haploid","releaseDate":"2022-03-17","sequencingTech":"Illumina","submitter":"Laboratory of Bacteriology, Rockefeller University"},"assemblyStats":{"contigL50":1,"contigN50":39363,"gcCount":"14817","gcPercent":37.5,"numberOfComponentSequences":1,"numberOfContigs":1,"numberOfScaffolds":1,"scaffoldL50":1,"scaffoldN50":39363,"totalNumberOfChromosomes":1,"totalSequenceLength":"39363","totalUngappedLength":"39363"},"currentAccession":"GCA_024381515.1","organism":{"organismName":"Streptococcus phage phiAp1.1-Spec","taxId":2924973},"sourceDatabase":"SOURCE_DATABASE_GENBANK"}
{"accession":"GCA_027574015.1","annotationInfo":{"name":"Annotation submitted by Shenzhen Institute of Synthetic Biology, Shenzhen Institutes of Advanced Technology, Chinese Academy of Sciences","provider":"Shenzhen Institute of Synthetic Biology, Shenzhen Institutes of Advanced Technology, Chinese Academy of Sciences","releaseDate":"2022-12-27","stats":{"geneCounts":{"proteinCoding":50,"total":50}}},"assemblyInfo":{"assemblyLevel":"Complete Genome","assemblyMethod":"SPAdes v. 3.14.0","assemblyName":"ASM2757401v1","assemblyStatus":"current","assemblyType":"haploid","releaseDate":"2022-12-22","sequencingTech":"Illumina","submitter":"Shenzhen Institute of Synthetic Biology, Shenzhen Institutes of Advanced Technology, Chinese Academy of Sciences"},"assemblyStats":{"contigL50":1,"contigN50":34523,"gcCount":"12368","gcPercent":36.0,"numberOfComponentSequences":1,"numberOfContigs":1,"numberOfScaffolds":1,"scaffoldL50":1,"scaffoldN50":34523,"totalNumberOfChromosomes":1,"totalSequenceLength":"34523","totalUngappedLength":"34523"},"currentAccession":"GCA_027574015.1","organism":{"organismName":"Streptococcus phage SG586P1","taxId":2968730},"sourceDatabase":"SOURCE_DATABASE_GENBANK"}
{"accession":"GCA_027574025.1","annotationInfo":{"name":"Annotation submitted by Shenzhen Institute of Synthetic Biology, Shenzhen Institutes of Advanced Technology, Chinese Academy of Sciences","provider":"Shenzhen Institute of Synthetic Biology, Shenzhen Institutes of Advanced Technology, Chinese Academy of Sciences","releaseDate":"2022-12-27","stats":{"geneCounts":{"proteinCoding":50,"total":50}}},"assemblyInfo":{"assemblyLevel":"Complete Genome","assemblyMethod":"SPAdes v. 3.14.0","assemblyName":"ASM2757402v1","assemblyStatus":"current","assemblyType":"haploid","releaseDate":"2022-12-22","sequencingTech":"Illumina","submitter":"Shenzhen Institute of Synthetic Biology, Shenzhen Institutes of Advanced Technology, Chinese Academy of Sciences"},"assemblyStats":{"contigL50":1,"contigN50":34523,"gcCount":"12370","gcPercent":36.0,"numberOfComponentSequences":1,"numberOfContigs":1,"numberOfScaffolds":1,"scaffoldL50":1,"scaffoldN50":34523,"totalNumberOfChromosomes":1,"totalSequenceLength":"34523","totalUngappedLength":"34523"},"currentAccession":"GCA_027574025.1","organism":{"organismName":"Streptococcus phage SG586P3","taxId":2968731},"sourceDatabase":"SOURCE_DATABASE_GENBANK"}
{"accession":"GCA_030020995.1","assemblyInfo":{"assemblyLevel":"Complete Genome","assemblyMethod":"SPAdes v. 3.13.0","assemblyName":"ASM3002099v1","assemblyStatus":"current","assemblyType":"haploid","releaseDate":"2022-08-19","sequencingTech":"Illumina","submitter":"Division of Animal and Dairy Sciences, Chungnam National University"},"assemblyStats":{"contigL50":1,"contigN50":16260,"gcCount":"5494","gcPercent":34.0,"numberOfComponentSequences":1,"numberOfContigs":1,"numberOfScaffolds":1,"scaffoldL50":1,"scaffoldN50":16260,"totalNumberOfChromosomes":1,"totalSequenceLength":"16260","totalUngappedLength":"16260"},"currentAccession":"GCA_030020995.1","organism":{"organismName":"Streptococcus phage vB_SbRt-pBovineB21","taxId":2961980},"sourceDatabase":"SOURCE_DATABASE_GENBANK"}
{"accession":"GCA_030021005.1","assemblyInfo":{"assemblyLevel":"Complete Genome","assemblyMethod":"SPAdes v. 3.13.0","assemblyName":"ASM3002100v1","assemblyStatus":"current","assemblyType":"haploid","releaseDate":"2022-08-19","sequencingTech":"Illumina","submitter":"Division of Animal and Dairy Sciences, Chungnam National University"},"assemblyStats":{"contigL50":1,"contigN50":17280,"gcCount":"5791","gcPercent":33.5,"numberOfComponentSequences":1,"numberOfContigs":1,"numberOfScaffolds":1,"scaffoldL50":1,"scaffoldN50":17280,"totalNumberOfChromosomes":1,"totalSequenceLength":"17280","totalUngappedLength":"17280"},"currentAccession":"GCA_030021005.1","organism":{"organismName":"Streptococcus phage vB_SbRt-pBovineS21","taxId":2961981},"sourceDatabase":"SOURCE_DATABASE_GENBANK"}
{"accession":"GCA_030281035.1","assemblyInfo":{"assemblyLevel":"Complete Genome","assemblyMethod":"SPAdes v. v3.15.0","assemblyName":"ASM3028103v1","assemblyStatus":"current","assemblyType":"haploid","releaseDate":"2023-04-13","sequencingTech":"Illumina","submitter":"Department of Microbiology, Faculty of Biotechology and Biomolecular Sciences, Universiti Putra Malaysia"},"assemblyStats":{"contigL50":1,"contigN50":42999,"gcCount":"15817","gcPercent":37.0,"numberOfComponentSequences":1,"numberOfContigs":1,"numberOfScaffolds":1,"scaffoldL50":1,"scaffoldN50":42999,"totalNumberOfChromosomes":1,"totalSequenceLength":"42999","totalUngappedLength":"42999"},"currentAccession":"GCA_030281035.1","organism":{"organismName":"Streptococcus phage vB_Sags-UPM1","taxId":3038318},"sourceDatabase":"SOURCE_DATABASE_GENBANK"}
{"accession":"GCA_031345355.1","assemblyInfo":{"assemblyLevel":"Complete Genome","assemblyName":"ASM3134535v1","assemblyStatus":"current","assemblyType":"haploid","releaseDate":"2023-09-06","submitter":"State Key Laboratory of Oral Diseases, National Clinical Research Center for Oral Diseases, West China Hospital of Stomatology, Sichuan University"},"assemblyStats":{"contigL50":1,"contigN50":43429,"gcCount":"17750","gcPercent":41.0,"numberOfComponentSequences":1,"numberOfContigs":1,"numberOfScaffolds":1,"scaffoldL50":1,"scaffoldN50":43429,"totalNumberOfChromosomes":1,"totalSequenceLength":"43429","totalUngappedLength":"43429"},"currentAccession":"GCA_031345355.1","organism":{"organismName":"Streptococcus phage SVep1","taxId":3073028},"sourceDatabase":"SOURCE_DATABASE_GENBANK"}
{"accession":"GCA_032152505.1","annotationInfo":{"name":"Annotation submitted by General Microbiology, G. Eliava Institute of Bacteriophages, Microbiology and Virology","provider":"General Microbiology, G. Eliava Institute of Bacteriophages, Microbiology and Virology","releaseDate":"2023-09-27","stats":{"geneCounts":{"proteinCoding":46,"total":46}}},"assemblyInfo":{"assemblyLevel":"Complete Genome","assemblyName":"ASM3215250v1","assemblyStatus":"current","assemblyType":"haploid","releaseDate":"2023-09-22","submitter":"General Microbiology, G. Eliava Institute of Bacteriophages, Microbiology and Virology"},"assemblyStats":{"contigL50":1,"contigN50":35679,"gcCount":"19580","gcPercent":55.0,"numberOfComponentSequences":1,"numberOfContigs":1,"numberOfScaffolds":1,"scaffoldL50":1,"scaffoldN50":35679,"totalNumberOfChromosomes":1,"totalSequenceLength":"35679","totalUngappedLength":"35679"},"currentAccession":"GCA_032152505.1","organism":{"organismName":"Streptococcus phage vb_Spy_7","taxId":3075865},"sourceDatabase":"SOURCE_DATABASE_GENBANK"}
{"accession":"GCA_033967875.1","annotationInfo":{"name":"Annotation submitted by Changchun Veterinary Research Institute, Chinese Academy of Agricultural Sciences","provider":"Changchun Veterinary Research Institute, Chinese Academy of Agricultural Sciences","releaseDate":"2023-11-26","stats":{"geneCounts":{"proteinCoding":86,"total":86}}},"assemblyInfo":{"assemblyLevel":"Complete Genome","assemblyMethod":"Illumina v. 1.8","assemblyName":"ASM3396787v1","assemblyStatus":"current","assemblyType":"haploid","releaseDate":"2023-11-21","sequencingTech":"Illumina","submitter":"Changchun Veterinary Research Institute, Chinese Academy of Agricultural Sciences"},"assemblyStats":{"contigL50":1,"contigN50":49190,"gcCount":"21095","gcPercent":43.0,"numberOfComponentSequences":1,"numberOfContigs":1,"numberOfScaffolds":1,"scaffoldL50":1,"scaffoldN50":49190,"totalNumberOfChromosomes":1,"totalSequenceLength":"49190","totalUngappedLength":"49190"},"currentAccession":"GCA_033967875.1","organism":{"organismName":"Streptococcus phage MBBL140","taxId":3096123},"sourceDatabase":"SOURCE_DATABASE_GENBANK"}
{"accession":"GCA_034885055.1","annotationInfo":{"name":"Annotation submitted by State Key Laboratory of Infectious Disease Prevention and Control, National Institute for Communicable Disease Control and Prevention Chinese Center for Disease Control and Prevention","provider":"State Key Laboratory of Infectious Disease Prevention and Control, National Institute for Communicable Disease Control and Prevention Chinese Center for Disease Control and Prevention","releaseDate":"2023-12-31","stats":{"geneCounts":{"proteinCoding":34,"total":34}}},"assemblyInfo":{"assemblyLevel":"Complete Genome","assemblyMethod":"SPAdes v. 3.15.5","assemblyName":"ASM3488505v1","assemblyStatus":"current","assemblyType":"haploid","releaseDate":"2022-12-22","sequencingTech":"Illumina","submitter":"State Key Laboratory of Infectious Disease Prevention and Control, National Institute for Communicable Disease Control and Prevention Chinese Center for Disease Control and Prevention"},"assemblyStats":{"contigL50":1,"contigN50":90936,"gcCount":"36063","gcPercent":39.5,"numberOfComponentSequences":1,"numberOfContigs":1,"numberOfScaffolds":1,"scaffoldL50":1,"scaffoldN50":90936,"totalNumberOfChromosomes":1,"totalSequenceLength":"90936","totalUngappedLength":"90936"},"currentAccession":"GCA_034885055.1","organism":{"organismName":"Streptococcus phage YS34-rum","taxId":2989751},"sourceDatabase":"SOURCE_DATABASE_GENBANK"}
{"accession":"GCA_034885105.1","annotationInfo":{"name":"Annotation submitted by State Key Laboratory of Infectious Disease Prevention and Control, National Institute for Communicable Disease Control and Prevention Chinese Center for Disease Control and Prevention","provider":"State Key Laboratory of Infectious Disease Prevention and Control, National Institute for Communicable Disease Control and Prevention Chinese Center for Disease Control and Prevention","releaseDate":"2023-12-31","stats":{"geneCounts":{"proteinCoding":65,"total":65}}},"assemblyInfo":{"assemblyLevel":"Complete Genome","assemblyMethod":"SPAdes v. 3.15.5","assemblyName":"ASM3488510v1","assemblyStatus":"current","assemblyType":"haploid","releaseDate":"2022-12-22","sequencingTech":"Illumina","submitter":"State Key Laboratory of Infectious Disease Prevention and Control, National Institute for Communicable Disease Control and Prevention Chinese Center for Disease Control and Prevention"},"assemblyStats":{"contigL50":1,"contigN50":57644,"gcCount":"22553","gcPercent":39.0,"numberOfComponentSequences":1,"numberOfContigs":1,"numberOfScaffolds":1,"scaffoldL50":1,"scaffoldN50":57644,"totalNumberOfChromosomes":1,"totalSequenceLength":"57644","totalUngappedLength":"57644"},"currentAccession":"GCA_034885105.1","organism":{"organismName":"Streptococcus phage YS43","taxId":2989752},"sourceDatabase":"SOURCE_DATABASE_GENBANK"}
{"accession":"GCA_034885155.1","annotationInfo":{"name":"Annotation submitted by State Key Laboratory of Infectious Disease Prevention and Control, National Institute for Communicable Disease Control and Prevention Chinese Center for Disease Control and Prevention","provider":"State Key Laboratory of Infectious Disease Prevention and Control, National Institute for Communicable Disease Control and Prevention Chinese Center for Disease Control and Prevention","releaseDate":"2023-12-31","stats":{"geneCounts":{"proteinCoding":77,"total":77}}},"assemblyInfo":{"assemblyLevel":"Complete Genome","assemblyMethod":"SPAdes v. 3.15.5","assemblyName":"ASM3488515v1","assemblyStatus":"current","assemblyType":"haploid","releaseDate":"2022-12-22","sequencingTech":"Illumina","submitter":"State Key Laboratory of Infectious Disease Prevention and Control, National Institute for Communicable Disease Control and Prevention Chinese Center for Disease Control and Prevention"},"assemblyStats":{"contigL50":1,"contigN50":65511,"gcCount":"25551","gcPercent":39.0,"numberOfComponentSequences":1,"numberOfContigs":1,"numberOfScaffolds":1,"scaffoldL50":1,"scaffoldN50":65511,"totalNumberOfChromosomes":1,"totalSequenceLength":"65511","totalUngappedLength":"65511"},"currentAccession":"GCA_034885155.1","organism":{"organismName":"Streptococcus phage YS771","taxId":2989753},"sourceDatabase":"SOURCE_DATABASE_GENBANK"}
{"accession":"GCA_034885185.1","annotationInfo":{"name":"Annotation submitted by State Key Laboratory of Infectious Disease Prevention and Control, National Institute for Communicable Disease Control and Prevention Chinese Center for Disease Control and Prevention","provider":"State Key Laboratory of Infectious Disease Prevention and Control, National Institute for Communicable Disease Control and Prevention Chinese Center for Disease Control and Prevention","releaseDate":"2023-12-31","stats":{"geneCounts":{"proteinCoding":79,"total":79}}},"assemblyInfo":{"assemblyLevel":"Complete Genome","assemblyMethod":"SPAdes v. 3.15.5","assemblyName":"ASM3488518v1","assemblyStatus":"current","assemblyType":"haploid","releaseDate":"2022-12-22","sequencingTech":"Illumina","submitter":"State Key Laboratory of Infectious Disease Prevention and Control, National Institute for Communicable Disease Control and Prevention Chinese Center for Disease Control and Prevention"},"assemblyStats":{"contigL50":1,"contigN50":71311,"gcCount":"27774","gcPercent":39.0,"numberOfComponentSequences":1,"numberOfContigs":1,"numberOfScaffolds":1,"scaffoldL50":1,"scaffoldN50":71311,"totalNumberOfChromosomes":1,"totalSequenceLength":"71311","totalUngappedLength":"71311"},"currentAccession":"GCA_034885185.1","organism":{"organismName":"Streptococcus phage YS387","taxId":2989754},"sourceDatabase":"SOURCE_DATABASE_GENBANK"}
{"accession":"GCA_034885195.1","annotationInfo":{"name":"Annotation submitted by State Key Laboratory of Infectious Disease Prevention and Control, National Institute for Communicable Disease Control and Prevention Chinese Center for Disease Control and Prevention","provider":"State Key Laboratory of Infectious Disease Prevention and Control, National Institute for Communicable Disease Control and Prevention Chinese Center for Disease Control and Prevention","releaseDate":"2023-12-31","stats":{"geneCounts":{"proteinCoding":16,"total":16}}},"assemblyInfo":{"assemblyLevel":"Complete Genome","assemblyMethod":"SPAdes v. 3.15.5","assemblyName":"ASM3488519v1","assemblyStatus":"current","assemblyType":"haploid","releaseDate":"2022-12-22","sequencingTech":"Illumina","submitter":"State Key Laboratory of Infectious Disease Prevention and Control, National Institute for Communicable Disease Control and Prevention Chinese Center for Disease Control and Prevention"},"assemblyStats":{"contigL50":1,"contigN50":62131,"gcCount":"24661","gcPercent":39.5,"numberOfComponentSequences":1,"numberOfContigs":1,"numberOfScaffolds":1,"scaffoldL50":1,"scaffoldN50":62131,"totalNumberOfChromosomes":1,"totalSequenceLength":"62131","totalUngappedLength":"62131"},"currentAccession":"GCA_034885195.1","organism":{"organismName":"Streptococcus phage YS225","taxId":2989755},"sourceDatabase":"SOURCE_DATABASE_GENBANK"}
{"accession":"GCA_034885265.1","annotationInfo":{"name":"Annotation submitted by State Key Laboratory of Infectious Disease Prevention and Control, National Institute for Communicable Disease Control and Prevention Chinese Center for Disease Control and Prevention","provider":"State Key Laboratory of Infectious Disease Prevention and Control, National Institute for Communicable Disease Control and Prevention Chinese Center for Disease Control and Prevention","releaseDate":"2023-12-31","stats":{"geneCounts":{"proteinCoding":68,"total":68}}},"assemblyInfo":{"assemblyLevel":"Complete Genome","assemblyMethod":"SPAdes v. 3.15.5","assemblyName":"ASM3488526v1","assemblyStatus":"current","assemblyType":"haploid","releaseDate":"2022-12-22","sequencingTech":"Illumina","submitter":"State Key Laboratory of Infectious Disease Prevention and Control, National Institute for Communicable Disease Control and Prevention Chinese Center for Disease Control and Prevention"},"assemblyStats":{"contigL50":1,"contigN50":62131,"gcCount":"24661","gcPercent":39.5,"numberOfComponentSequences":1,"numberOfContigs":1,"numberOfScaffolds":1,"scaffoldL50":1,"scaffoldN50":62131,"totalNumberOfChromosomes":1,"totalSequenceLength":"62131","totalUngappedLength":"62131"},"currentAccession":"GCA_034885265.1","organism":{"organismName":"Streptococcus phage YS262","taxId":2989756},"sourceDatabase":"SOURCE_DATABASE_GENBANK"}
{"accession":"GCA_034885295.1","annotationInfo":{"name":"Annotation submitted by State Key Laboratory of Infectious Disease Prevention and Control, National Institute for Communicable Disease Control and Prevention Chinese Center for Disease Control and Prevention","provider":"State Key Laboratory of Infectious Disease Prevention and Control, National Institute for Communicable Disease Control and Prevention Chinese Center for Disease Control and Prevention","releaseDate":"2023-12-31","stats":{"geneCounts":{"proteinCoding":68,"total":68}}},"assemblyInfo":{"assemblyLevel":"Complete Genome","assemblyMethod":"SPAdes v. 3.15.5","assemblyName":"ASM3488529v1","assemblyStatus":"current","assemblyType":"haploid","releaseDate":"2022-12-22","sequencingTech":"Illumina","submitter":"State Key Laboratory of Infectious Disease Prevention and Control, National Institute for Communicable Disease Control and Prevention Chinese Center for Disease Control and Prevention"},"assemblyStats":{"contigL50":1,"contigN50":62131,"gcCount":"24661","gcPercent":39.5,"numberOfComponentSequences":1,"numberOfContigs":1,"numberOfScaffolds":1,"scaffoldL50":1,"scaffoldN50":62131,"totalNumberOfChromosomes":1,"totalSequenceLength":"62131","totalUngappedLength":"62131"},"currentAccession":"GCA_034885295.1","organism":{"organismName":"Streptococcus phage YS255","taxId":2989757},"sourceDatabase":"SOURCE_DATABASE_GENBANK"}
{"accession":"GCA_034885305.1","annotationInfo":{"name":"Annotation submitted by State Key Laboratory of Infectious Disease Prevention and Control, National Institute for Communicable Disease Control and Prevention Chinese Center for Disease Control and Prevention","provider":"State Key Laboratory of Infectious Disease Prevention and Control, National Institute for Communicable Disease Control and Prevention Chinese Center for Disease Control and Prevention","releaseDate":"2023-12-31","stats":{"geneCounts":{"proteinCoding":68,"total":68}}},"assemblyInfo":{"assemblyLevel":"Complete Genome","assemblyMethod":"SPAdes v. 3.15.5","assemblyName":"ASM3488530v1","assemblyStatus":"current","assemblyType":"haploid","releaseDate":"2022-12-22","sequencingTech":"Illumina","submitter":"State Key Laboratory of Infectious Disease Prevention and Control, National Institute for Communicable Disease Control and Prevention Chinese Center for Disease Control and Prevention"},"assemblyStats":{"contigL50":1,"contigN50":62131,"gcCount":"24659","gcPercent":39.5,"numberOfComponentSequences":1,"numberOfContigs":1,"numberOfScaffolds":1,"scaffoldL50":1,"scaffoldN50":62131,"totalNumberOfChromosomes":1,"totalSequenceLength":"62131","totalUngappedLength":"62131"},"currentAccession":"GCA_034885305.1","organism":{"organismName":"Streptococcus phage YS214","taxId":2989758},"sourceDatabase":"SOURCE_DATABASE_GENBANK"}
{"accession":"GCA_034885315.1","annotationInfo":{"name":"Annotation submitted by State Key Laboratory of Infectious Disease Prevention and Control, National Institute for Communicable Disease Control and Prevention Chinese Center for Disease Control and Prevention","provider":"State Key Laboratory of Infectious Disease Prevention and Control, National Institute for Communicable Disease Control and Prevention Chinese Center for Disease Control and Prevention","releaseDate":"2023-12-31","stats":{"geneCounts":{"proteinCoding":68,"total":68}}},"assemblyInfo":{"assemblyLevel":"Complete Genome","assemblyMethod":"SPAdes v. 3.15.5","assemblyName":"ASM3488531v1","assemblyStatus":"current","assemblyType":"haploid","releaseDate":"2022-12-22","sequencingTech":"Illumina","submitter":"State Key Laboratory of Infectious Disease Prevention and Control, National Institute for Communicable Disease Control and Prevention Chinese Center for Disease Control and Prevention"},"assemblyStats":{"contigL50":1,"contigN50":62131,"gcCount":"24661","gcPercent":39.5,"numberOfComponentSequences":1,"numberOfContigs":1,"numberOfScaffolds":1,"scaffoldL50":1,"scaffoldN50":62131,"totalNumberOfChromosomes":1,"totalSequenceLength":"62131","totalUngappedLength":"62131"},"currentAccession":"GCA_034885315.1","organism":{"organismName":"Streptococcus phage YS199","taxId":2989759},"sourceDatabase":"SOURCE_DATABASE_GENBANK"}
{"accession":"GCA_034885325.1","annotationInfo":{"name":"Annotation submitted by State Key Laboratory of Infectious Disease Prevention and Control, National Institute for Communicable Disease Control and Prevention Chinese Center for Disease Control and Prevention","provider":"State Key Laboratory of Infectious Disease Prevention and Control, National Institute for Communicable Disease Control and Prevention Chinese Center for Disease Control and Prevention","releaseDate":"2023-12-31","stats":{"geneCounts":{"proteinCoding":74,"total":74}}},"assemblyInfo":{"assemblyLevel":"Complete Genome","assemblyMethod":"SPAdes v. 3.15.5","assemblyName":"ASM3488532v1","assemblyStatus":"current","assemblyType":"haploid","releaseDate":"2022-12-22","sequencingTech":"Illumina","submitter":"State Key Laboratory of Infectious Disease Prevention and Control, National Institute for Communicable Disease Control and Prevention Chinese Center for Disease Control and Prevention"},"assemblyStats":{"contigL50":1,"contigN50":71292,"gcCount":"27993","gcPercent":39.5,"numberOfComponentSequences":1,"numberOfContigs":1,"numberOfScaffolds":1,"scaffoldL50":1,"scaffoldN50":71292,"totalNumberOfChromosomes":1,"totalSequenceLength":"71292","totalUngappedLength":"71292"},"currentAccession":"GCA_034885325.1","organism":{"organismName":"Streptococcus phage YS162","taxId":2989760},"sourceDatabase":"SOURCE_DATABASE_GENBANK"}
{"accession":"GCA_035680875.1","annotationInfo":{"name":"Annotation submitted by Department of Biomedical Sciences and Public Health, Unit of Microbiology, Polytechnic University of Marche","provider":"Department of Biomedical Sciences and Public Health, Unit of Microbiology, Polytechnic University of Marche","releaseDate":"2024-01-15","stats":{"geneCounts":{"proteinCoding":2,"total":2}}},"assemblyInfo":{"assemblyLevel":"Complete Genome","assemblyMethod":"Unicycler v. 0.4.8","assemblyName":"ASM3568087v1","assemblyStatus":"current","assemblyType":"haploid","releaseDate":"2024-01-10","sequencingTech":"Illumina; MinION","submitter":"Department of Biomedical Sciences and Public Health, Unit of Microbiology, Polytechnic University of Marche"},"assemblyStats":{"contigL50":1,"contigN50":62021,"gcCount":"24677","gcPercent":40.0,"numberOfComponentSequences":1,"numberOfContigs":1,"numberOfScaffolds":1,"scaffoldL50":1,"scaffoldN50":62021,"totalNumberOfChromosomes":1,"totalSequenceLength":"62021","totalUngappedLength":"62021"},"currentAccession":"GCA_035680875.1","organism":{"organismName":"Streptococcus phage PhiSdyV1524-fexAoptrA","taxId":3112592},"sourceDatabase":"SOURCE_DATABASE_GENBANK"}
{"accession":"GCA_036233075.1","assemblyInfo":{"assemblyLevel":"Complete Genome","assemblyMethod":"Unicycler v. 0.4.8","assemblyName":"ASM3623307v1","assemblyStatus":"current","assemblyType":"haploid","releaseDate":"2023-04-25","sequencingTech":"Illumina","submitter":"Bacteriology, Hiroshima University Graduate School of Biomedical and Health Sciences"},"assemblyStats":{"contigL50":1,"contigN50":39820,"gcCount":"14055","gcPercent":35.5,"numberOfComponentSequences":1,"numberOfContigs":1,"numberOfScaffolds":1,"scaffoldL50":1,"scaffoldN50":39820,"totalNumberOfChromosomes":1,"totalSequenceLength":"39820","totalUngappedLength":"39820"},"currentAccession":"GCA_036233075.1","organism":{"organismName":"Streptococcus phage phiKSM96","taxId":3038779},"sourceDatabase":"SOURCE_DATABASE_GENBANK"}
{"accession":"GCA_036725155.1","annotationInfo":{"name":"Annotation submitted by Parasites and Microbes, Wellcome Sanger Institute","provider":"Parasites and Microbes, Wellcome Sanger Institute","releaseDate":"2024-02-19","stats":{"geneCounts":{"proteinCoding":56,"total":56}}},"assemblyInfo":{"assemblyLevel":"Complete Genome","assemblyMethod":"Velvet v. 1.2.09","assemblyName":"ASM3672515v1","assemblyStatus":"current","assemblyType":"haploid","releaseDate":"2024-02-14","sequencingTech":"Illumina","submitter":"Parasites and Microbes, Wellcome Sanger Institute"},"assemblyStats":{"contigL50":1,"contigN50":54209,"gcCount":"22515","gcPercent":41.5,"numberOfComponentSequences":1,"numberOfContigs":1,"numberOfScaffolds":1,"scaffoldL50":1,"scaffoldN50":54209,"totalNumberOfChromosomes":1,"totalSequenceLength":"54209","totalUngappedLength":"54209"},"currentAccession":"GCA_036725155.1","organism":{"organismName":"Streptococcus phage phiStag1_20280_6_181","taxId":3115048},"sourceDatabase":"SOURCE_DATABASE_GENBANK"}
{"accession":"GCF_000836985.1","annotationInfo":{"name":"Annotation submitted by NCBI RefSeq","provider":"NCBI RefSeq","releaseDate":"2021-10-11","stats":{"geneCounts":{"proteinCoding":51,"total":51}}},"assemblyInfo":{"assemblyLevel":"Complete Genome","assemblyName":"ViralProj14054","assemblyStatus":"current","assemblyType":"haploid","pairedAssembly":{"accession":"GCA_000836985.1","status":"current"},"releaseDate":"2000-08-01","submitter":"Food Microbiology, Nestec S.A."},"assemblyStats":{"contigL50":1,"contigN50":39807,"gcCount":"15348","gcPercent":38.5,"numberOfComponentSequences":1,"numberOfContigs":1,"numberOfScaffolds":1,"scaffoldL50":1,"scaffoldN50":39807,"totalNumberOfChromosomes":1,"totalSequenceLength":"39807","totalUngappedLength":"39807"},"currentAccession":"GCF_000836985.1","organism":{"organismName":"Streptococcus phage Sfi11","taxId":2681625},"pairedAccession":"GCA_000836985.1","sourceDatabase":"SOURCE_DATABASE_REFSEQ","typeMaterial":{"typeDisplayText":"ICTV species exemplar","typeLabel":"TYPE_ICTV"}}
{"accession":"GCF_000837365.1","annotationInfo":{"name":"Annotation submitted by NCBI RefSeq","provider":"NCBI RefSeq","releaseDate":"2021-10-11","stats":{"geneCounts":{"proteinCoding":50,"total":50}}},"assemblyInfo":{"assemblyLevel":"Complete Genome","assemblyName":"ViralProj14133","assemblyStatus":"current","assemblyType":"haploid","pairedAssembly":{"accession":"GCA_000837365.1","annotationName":"Annotation submitted by Food Microbiology, Nestle Research Center","status":"current"},"releaseDate":"2000-08-01","submitter":"Food Microbiology, Nestle Research Center"},"assemblyStats":{"contigL50":1,"contigN50":40739,"gcCount":"15304","gcPercent":37.5,"numberOfComponentSequences":1,"numberOfContigs":1,"numberOfScaffolds":1,"scaffoldL50":1,"scaffoldN50":40739,"totalNumberOfChromosomes":1,"totalSequenceLength":"40739","totalUngappedLength":"40739"},"currentAccession":"GCF_000837365.1","organism":{"organismName":"Streptococcus phage Sfi21","taxId":2905688},"pairedAccession":"GCA_000837365.1","sourceDatabase":"SOURCE_DATABASE_REFSEQ","typeMaterial":{"typeDisplayText":"ICTV species exemplar","typeLabel":"TYPE_ICTV"}}
{"accession":"GCF_000838205.2","annotationInfo":{"name":"Annotation submitted by NCBI RefSeq","provider":"NCBI RefSeq","releaseDate":"2021-10-11","stats":{"geneCounts":{"proteinCoding":56,"total":56}}},"assemblyInfo":{"assemblyLevel":"Complete Genome","assemblyName":"ViralProj14145","assemblyStatus":"current","assemblyType":"haploid","pairedAssembly":{"accession":"GCA_000838205.2","annotationName":"Annotation submitted by Department of Bacteriology, National Institute of Infectious Diseases","status":"current"},"releaseDate":"2015-10-19","submitter":"Department of Bacteriology, National Institute of Infectious Diseases"},"assemblyStats":{"contigL50":1,"contigN50":43106,"gcCount":"16657","gcPercent":38.5,"numberOfComponentSequences":1,"numberOfContigs":1,"numberOfScaffolds":1,"scaffoldL50":1,"scaffoldN50":43106,"totalNumberOfChromosomes":1,"totalSequenceLength":"43106","totalUngappedLength":"43106"},"currentAccession":"GCF_000838205.2","organism":{"organismName":"Streptococcus phage phiNIH1.1","taxId":173707},"pairedAccession":"GCA_000838205.2","sourceDatabase":"SOURCE_DATABASE_REFSEQ"}
{"accession":"GCF_000839445.1","annotationInfo":{"name":"Annotation submitted by NCBI RefSeq","provider":"NCBI RefSeq","releaseDate":"2021-10-11","stats":{"geneCounts":{"proteinCoding":45,"total":45}}},"assemblyInfo":{"assemblyLevel":"Complete Genome","assemblyName":"ViralProj14045","assemblyStatus":"current","assemblyType":"haploid","pairedAssembly":{"accession":"GCA_000839445.1","annotationName":"Annotation submitted by Food Microbiology, Nestle Research Center","status":"current"},"releaseDate":"2000-08-01","submitter":"Food Microbiology, Nestle Research Center"},"assemblyStats":{"contigL50":1,"contigN50":37370,"gcCount":"14303","gcPercent":38.5,"numberOfComponentSequences":1,"numberOfContigs":1,"numberOfScaffolds":1,"scaffoldL50":1,"scaffoldN50":37370,"totalNumberOfChromosomes":1,"totalSequenceLength":"37370","totalUngappedLength":"37370"},"currentAccession":"GCF_000839445.1","organism":{"organismName":"Streptococcus phage Sfi19","taxId":2905685},"pairedAccession":"GCA_000839445.1","sourceDatabase":"SOURCE_DATABASE_REFSEQ","typeMaterial":{"typeDisplayText":"ICTV species exemplar","typeLabel":"TYPE_ICTV"}}
{"accession":"GCF_000843165.1","annotationInfo":{"name":"Annotation submitted by NCBI RefSeq","provider":"NCBI RefSeq","releaseDate":"2021-10-11","stats":{"geneCounts":{"other":2,"proteinCoding":54,"total":56}}},"assemblyInfo":{"assemblyLevel":"Complete Genome","assemblyName":"ViralProj14295","assemblyStatus":"current","assemblyType":"haploid","pairedAssembly":{"accession":"GCA_000843165.1","annotationName":"Annotation submitted by Medicine, Veterans Affairs Medical Center","status":"current"},"releaseDate":"2003-07-08","submitter":"Medicine, Veterans Affairs Medical Center"},"assemblyStats":{"contigL50":1,"contigN50":34692,"gcCount":"13582","gcPercent":39.0,"numberOfComponentSequences":1,"numberOfContigs":1,"numberOfScaffolds":1,"scaffoldL50":1,"scaffoldN50":34692,"totalNumberOfChromosomes":1,"totalSequenceLength":"34692","totalUngappedLength":"34692"},"currentAccession":"GCF_000843165.1","organism":{"organismName":"Streptococcus phage SM1","taxId":157924},"pairedAccession":"GCA_000843165.1","sourceDatabase":"SOURCE_DATABASE_REFSEQ"}
{"accession":"GCF_000849705.1","annotationInfo":{"name":"Annotation submitted by NCBI RefSeq","provider":"NCBI RefSeq","releaseDate":"2021-10-11","stats":{"geneCounts":{"proteinCoding":53,"total":53}}},"assemblyInfo":{"assemblyLevel":"Complete Genome","assemblyName":"ViralProj14601","assemblyStatus":"current","assemblyType":"haploid","pairedAssembly":{"accession":"GCA_000849705.1","annotationName":"Annotation submitted by Garcia E., Microbiologia Molecular, Centro de Investigaciones Biologicas. CSIC, Velazquez 144. Madrid, 28006, SPAIN","status":"current"},"releaseDate":"2002-12-12","submitter":"Garcia E., Microbiologia Molecular, Centro de Investigaciones Biologicas. CSIC, Velazquez 144. Madrid, 28006, SPAIN"},"assemblyStats":{"contigL50":1,"contigN50":40248,"gcCount":"15460","gcPercent":38.5,"numberOfComponentSequences":1,"numberOfContigs":1,"numberOfScaffolds":1,"scaffoldL50":1,"scaffoldN50":40248,"totalNumberOfChromosomes":1,"totalSequenceLength":"40248","totalUngappedLength":"40248"},"currentAccession":"GCF_000849705.1","organism":{"organismName":"Streptococcus phage MM1","taxId":120574},"pairedAccession":"GCA_000849705.1","sourceDatabase":"SOURCE_DATABASE_REFSEQ","typeMaterial":{"typeDisplayText":"ICTV species exemplar","typeLabel":"TYPE_ICTV"}}
{"accession":"GCF_000867905.1","annotationInfo":{"name":"Annotation submitted by NCBI RefSeq","provider":"NCBI RefSeq","releaseDate":"2021-10-12","stats":{"geneCounts":{"proteinCoding":48,"total":48}}},"assemblyInfo":{"assemblyLevel":"Complete Genome","assemblyName":"ViralProj18529","assemblyStatus":"current","assemblyType":"haploid","pairedAssembly":{"accession":"GCA_000867905.1","status":"current"},"releaseDate":"2012-07-03","submitter":"Nanjing Agricultural University, College of Animal Medicine"},"assemblyStats":{"contigL50":1,"contigN50":36019,"gcCount":"14977","gcPercent":41.5,"numberOfComponentSequences":1,"numberOfContigs":1,"numberOfScaffolds":1,"scaffoldL50":1,"scaffoldN50":36019,"totalNumberOfChromosomes":1,"totalSequenceLength":"36019","totalUngappedLength":"36019"},"currentAccession":"GCF_000867905.1","organism":{"infraspecificNames":{"isolate":"SMP"},"organismName":"Streptococcus phage SMP","taxId":413066},"pairedAccession":"GCA_000867905.1","sourceDatabase":"SOURCE_DATABASE_REFSEQ"}
{"accession":"GCF_000868025.1","annotationInfo":{"name":"Annotation submitted by NCBI RefSeq","provider":"NCBI RefSeq","releaseDate":"2021-10-12","stats":{"geneCounts":{"proteinCoding":64,"total":64}}},"assemblyInfo":{"assemblyLevel":"Complete Genome","assemblyName":"ViralProj18859","assemblyStatus":"current","assemblyType":"haploid","pairedAssembly":{"accession":"GCA_000868025.1","annotationName":"Annotation submitted by Bacterial Pathogenesis Laboratory, Queensland Institute of Medical Research","status":"current"},"releaseDate":"2007-02-20","submitter":"Bacterial Pathogenesis Laboratory, Queensland Institute of Medical Research"},"assemblyStats":{"contigL50":1,"contigN50":38528,"gcCount":"14441","gcPercent":37.5,"numberOfComponentSequences":1,"numberOfContigs":1,"numberOfScaffolds":1,"scaffoldL50":1,"scaffoldN50":38528,"totalNumberOfChromosomes":1,"totalSequenceLength":"38528","totalUngappedLength":"38528"},"currentAccession":"GCF_000868025.1","organism":{"organismName":"Streptococcus phage phi3396","taxId":423476},"pairedAccession":"GCA_000868025.1","sourceDatabase":"SOURCE_DATABASE_REFSEQ"}
{"accession":"GCF_000871105.1","annotationInfo":{"name":"Annotation submitted by NCBI RefSeq","provider":"NCBI RefSeq","releaseDate":"2021-10-12","stats":{"geneCounts":{"proteinCoding":53,"total":53}}},"assemblyInfo":{"assemblyLevel":"Complete Genome","assemblyName":"ViralProj20785","assemblyStatus":"current","assemblyType":"haploid","pairedAssembly":{"accession":"GCA_000871105.1","status":"current"},"releaseDate":"2007-09-18","submitter":"Veterinary Science, Gluck Equine Research Center"},"assemblyStats":{"contigL50":1,"contigN50":40539,"gcCount":"16074","gcPercent":39.5,"numberOfComponentSequences":1,"numberOfContigs":1,"numberOfScaffolds":1,"scaffoldL50":1,"scaffoldN50":40539,"totalNumberOfChromosomes":1,"totalSequenceLength":"40539","totalUngappedLength":"40539"},"currentAccession":"GCF_000871105.1","organism":{"organismName":"Streptococcus phage P9","taxId":403905},"pairedAccession":"GCA_000871105.1","sourceDatabase":"SOURCE_DATABASE_REFSEQ"}
{"accession":"GCF_000875325.1","annotationInfo":{"name":"Annotation submitted by NCBI RefSeq","provider":"NCBI RefSeq","releaseDate":"2021-10-12","stats":{"geneCounts":{"proteinCoding":60,"total":60}}},"assemblyInfo":{"assemblyLevel":"Complete Genome","assemblyName":"ViralProj30161","assemblyStatus":"current","assemblyType":"haploid","pairedAssembly":{"accession":"GCA_000875325.1","status":"current"},"releaseDate":"2008-06-11","submitter":"van der Ploeg J.R., Oral Biology, University of Zurich, Plattenstrasse 11, Zuerich, 8032, SWITZERLAND"},"assemblyStats":{"contigL50":1,"contigN50":39136,"gcCount":"15853","gcPercent":40.5,"numberOfComponentSequences":1,"numberOfContigs":1,"numberOfScaffolds":1,"scaffoldL50":1,"scaffoldN50":39136,"totalNumberOfChromosomes":1,"totalSequenceLength":"39136","totalUngappedLength":"39136"},"currentAccession":"GCF_000875325.1","organism":{"infraspecificNames":{"strain":"PH15"},"organismName":"Streptococcus phage PH15","taxId":537874},"pairedAccession":"GCA_000875325.1","sourceDatabase":"SOURCE_DATABASE_REFSEQ"}
{"accession":"GCF_000884015.1","annotationInfo":{"name":"Annotation submitted by NCBI RefSeq","provider":"NCBI RefSeq","releaseDate":"2021-10-12","stats":{"geneCounts":{"proteinCoding":41,"total":41}}},"assemblyInfo":{"assemblyLevel":"Complete Genome","assemblyName":"ViralProj38845","assemblyStatus":"current","assemblyType":"haploid","pairedAssembly":{"accession":"GCA_000884015.1","status":"current"},"releaseDate":"2009-06-30","submitter":"Van der Ploeg J.R., Institute of Oral Biology, University of Zurich, Plattenstrasse 11, Zurich, 8032, SWITZERLAND"},"assemblyStats":{"contigL50":1,"contigN50":31147,"gcCount":"12213","gcPercent":39.0,"numberOfComponentSequences":1,"numberOfContigs":1,"numberOfScaffolds":1,"scaffoldL50":1,"scaffoldN50":31147,"totalNumberOfChromosomes":1,"totalSequenceLength":"31147","totalUngappedLength":"31147"},"currentAccession":"GCF_000884015.1","organism":{"organismName":"Streptococcus phage M102","taxId":372457},"pairedAccession":"GCA_000884015.1","sourceDatabase":"SOURCE_DATABASE_REFSEQ"}
{"accession":"GCF_000886415.1","annotationInfo":{"name":"Annotation submitted by NCBI RefSeq","provider":"NCBI RefSeq","releaseDate":"2021-10-12","stats":{"geneCounts":{"proteinCoding":54,"total":54}}},"assemblyInfo":{"assemblyLevel":"Complete Genome","assemblyName":"ViralProj38365","assemblyStatus":"current","assemblyType":"haploid","pairedAssembly":{"accession":"GCA_000886415.1","status":"current"},"releaseDate":"2009-06-03","submitter":"van der Ploeg J.R., Institute of Oral Biology, University of Zurich, Plattenstrasse 11, 8032, SWITZERLAND"},"assemblyStats":{"contigL50":1,"contigN50":31276,"gcCount":"12351","gcPercent":39.5,"numberOfComponentSequences":1,"numberOfContigs":1,"numberOfScaffolds":1,"scaffoldL50":1,"scaffoldN50":31276,"totalNumberOfChromosomes":1,"totalSequenceLength":"31276","totalUngappedLength":"31276"},"currentAccession":"GCF_000886415.1","organism":{"organismName":"Streptococcus phage PH10","taxId":644007},"pairedAccession":"GCA_000886415.1","sourceDatabase":"SOURCE_DATABASE_REFSEQ"}
{"accession":"GCF_000901595.1","annotationInfo":{"name":"Annotation submitted by NCBI RefSeq","provider":"NCBI RefSeq","releaseDate":"2021-10-12","stats":{"geneCounts":{"proteinCoding":55,"total":55}}},"assemblyInfo":{"assemblyLevel":"Complete Genome","assemblyMethod":"ABySS v. abyss-pe version 1.3.3","assemblyName":"ViralProj179424","assemblyStatus":"current","assemblyType":"haploid","pairedAssembly":{"accession":"GCA_000901595.1","annotationName":"Annotation submitted by Wageningen University, Central Veterinary Institute","status":"current"},"releaseDate":"2012-11-13","sequencingTech":"Illumina","submitter":"Wageningen University, Central Veterinary Institute"},"assemblyStats":{"contigL50":1,"contigN50":37282,"gcCount":"14696","gcPercent":39.5,"numberOfComponentSequences":1,"numberOfContigs":1,"numberOfScaffolds":1,"scaffoldL50":1,"scaffoldN50":37282,"totalNumberOfChromosomes":1,"totalSequenceLength":"37282","totalUngappedLength":"37282"},"currentAccession":"GCF_000901595.1","organism":{"organismName":"Streptococcus phage phiNJ2","taxId":1239381},"pairedAccession":"GCA_000901595.1","sourceDatabase":"SOURCE_DATABASE_REFSEQ"}
{"accession":"GCF_000904075.1","annotationInfo":{"name":"Annotation submitted by NCBI RefSeq","provider":"NCBI RefSeq","releaseDate":"2021-10-11","stats":{"geneCounts":{"proteinCoding":59,"total":59}}},"assemblyInfo":{"assemblyLevel":"Complete Genome","assemblyName":"ViralProj188154","assemblyStatus":"current","assemblyType":"haploid","pairedAssembly":{"accession":"GCA_000904075.1","annotationName":"Annotation submitted by Microbiology and Biotechnology, Max Rubner-Institut, P.O.Box 6069, D-24121 Kiel, GERMANY","status":"current"},"releaseDate":"2013-01-31","submitter":"Microbiology and Biotechnology, Max Rubner-Institut, P.O.Box 6069, D-24121 Kiel, GERMANY"},"assemblyStats":{"contigL50":1,"contigN50":45606,"gcCount":"17704","gcPercent":39.0,"numberOfComponentSequences":1,"numberOfContigs":1,"numberOfScaffolds":1,"scaffoldL50":1,"scaffoldN50":45606,"totalNumberOfChromosomes":1,"totalSequenceLength":"45606","totalUngappedLength":"45606"},"currentAccession":"GCF_000904075.1","organism":{"infraspecificNames":{"strain":"TP-J34"},"organismName":"Streptococcus phage TP-J34","taxId":73422},"pairedAccession":"GCA_000904075.1","sourceDatabase":"SOURCE_DATABASE_REFSEQ","typeMaterial":{"typeDisplayText":"ICTV species exemplar","typeLabel":"TYPE_ICTV"}}
{"accession":"GCF_000910555.1","annotationInfo":{"name":"Annotation submitted by NCBI RefSeq","provider":"NCBI RefSeq","releaseDate":"2013-07-23","stats":{"geneCounts":{"nonCoding":1,"proteinCoding":104,"total":105}}},"assemblyInfo":{"assemblyLevel":"Complete Genome","assemblyName":"ViralProj213015","assemblyStatus":"current","assemblyType":"haploid","bioprojectAccession":"PRJEB60","bioprojectLineage":[{"bioprojects":[{"accession":"PRJEB60","title":"Capsule no barrier: a novel phage that can lyse invasive capsulated strains of Streptococcus pneumoniae"}]}],"pairedAssembly":{"accession":"GCA_000910555.1","annotationName":"Annotation submitted by Infection, Immunity and Inflammation, University of Leicester, University Road, Leicester, LE79DE, UNITED KINGDOM","status":"current"},"releaseDate":"2013-07-23","submitter":"Infection, Immunity and Inflammation, University of Leicester, University Road, Leicester, LE79DE, UNITED KINGDOM"},"assemblyStats":{"contigL50":1,"contigN50":58305,"gcCount":"23248","gcPercent":40.0,"numberOfComponentSequences":1,"numberOfContigs":1,"numberOfScaffolds":1,"scaffoldL50":1,"scaffoldN50":58305,"totalNumberOfChromosomes":1,"totalSequenceLength":"58305","totalUngappedLength":"58305"},"currentAccession":"GCF_000910555.1","organism":{"organismName":"Streptococcus phage SP-QS1","taxId":1208587},"pairedAccession":"GCA_000910555.1","sourceDatabase":"SOURCE_DATABASE_REFSEQ","typeMaterial":{"typeDisplayText":"ICTV species exemplar","typeLabel":"TYPE_ICTV"}}
{"accession":"GCF_000911295.1","annotationInfo":{"name":"Annotation submitted by NCBI RefSeq","provider":"NCBI RefSeq","releaseDate":"2021-10-11","stats":{"geneCounts":{"proteinCoding":52,"total":52}}},"assemblyInfo":{"assemblyLevel":"Complete Genome","assemblyName":"ViralProj227111","assemblyStatus":"current","assemblyType":"haploid","pairedAssembly":{"accession":"GCA_000911295.1","status":"current"},"releaseDate":"2013-11-07","submitter":"Microbiology and Biotechnology, Max Rubner-Institut, P.O.Box 6069, 24121 Kiel, GERMANY"},"assemblyStats":{"contigL50":1,"contigN50":41757,"gcCount":"16276","gcPercent":39.0,"numberOfComponentSequences":1,"numberOfContigs":1,"numberOfScaffolds":1,"scaffoldL50":1,"scaffoldN50":41757,"totalNumberOfChromosomes":1,"totalSequenceLength":"41757","totalUngappedLength":"41757"},"currentAccession":"GCF_000911295.1","organism":{"infraspecificNames":{"isolate":"TP-778L"},"organismName":"Streptococcus phage TP-778L","taxId":1385385},"pairedAccession":"GCA_000911295.1","sourceDatabase":"SOURCE_DATABASE_REFSEQ","typeMaterial":{"typeDisplayText":"ICTV species exemplar","typeLabel":"TYPE_ICTV"}}
{"accession":"GCF_000911375.1","annotationInfo":{"name":"Annotation submitted by NCBI RefSeq","provider":"NCBI RefSeq","releaseDate":"2021-10-12","stats":{"geneCounts":{"proteinCoding":49,"pseudogene":2,"total":51}}},"assemblyInfo":{"assemblyLevel":"Complete Genome","assemblyName":"ViralProj227353","assemblyStatus":"current","assemblyType":"haploid","pairedAssembly":{"accession":"GCA_000911375.1","annotationName":"Annotation submitted by Pathogen Genomics, The Wellcome Trust Sanger Institute, Wellcome Trust Genome Campus, Hinxton, CB10 1SA, UNITED KINGDOM","status":"current"},"releaseDate":"2013-11-12","submitter":"Pathogen Genomics, The Wellcome Trust Sanger Institute, Wellcome Trust Genome Campus, Hinxton, CB10 1SA, UNITED KINGDOM"},"assemblyStats":{"contigL50":1,"contigN50":37375,"gcCount":"14330","gcPercent":38.5,"numberOfComponentSequences":1,"numberOfContigs":1,"numberOfScaffolds":1,"scaffoldL50":1,"scaffoldN50":37375,"totalNumberOfChromosomes":1,"totalSequenceLength":"37375","totalUngappedLength":"37375"},"currentAccession":"GCF_000911375.1","organism":{"organismName":"Streptococcus phage phiBHN167","taxId":1267169},"pairedAccession":"GCA_000911375.1","sourceDatabase":"SOURCE_DATABASE_REFSEQ","typeMaterial":{"typeDisplayText":"ICTV species exemplar","typeLabel":"TYPE_ICTV"}}
{"accession":"GCF_000921895.1","annotationInfo":{"name":"Annotation submitted by NCBI RefSeq","provider":"NCBI RefSeq","releaseDate":"2021-10-12","stats":{"geneCounts":{"proteinCoding":53,"pseudogene":1,"total":54}}},"assemblyInfo":{"assemblyLevel":"Complete Genome","assemblyName":"ViralProj253223","assemblyStatus":"current","assemblyType":"haploid","pairedAssembly":{"accession":"GCA_000921895.1","status":"current"},"releaseDate":"2014-06-23","submitter":"Pathogen Genomics, The Wellcome Trust Sanger Institute, Wellcome Trust Genome Campus, HinxtonCB10 1SA, UNITED KINGDOM"},"assemblyStats":{"contigL50":1,"contigN50":39360,"gcCount":"15986","gcPercent":40.5,"numberOfComponentSequences":1,"numberOfContigs":1,"numberOfScaffolds":1,"scaffoldL50":1,"scaffoldN50":39360,"totalNumberOfChromosomes":1,"totalSequenceLength":"39360","totalUngappedLength":"39360"},"currentAccession":"GCF_000921895.1","organism":{"organismName":"Streptococcus phage K13","taxId":1448274},"pairedAccession":"GCA_000921895.1","sourceDatabase":"SOURCE_DATABASE_REFSEQ"}
{"accession":"GCF_001041795.1","annotationInfo":{"name":"Annotation submitted by NCBI RefSeq","provider":"NCBI RefSeq","releaseDate":"2021-10-12","stats":{"geneCounts":{"proteinCoding":50,"total":50}}},"assemblyInfo":{"assemblyLevel":"Complete Genome","assemblyMethod":"Velvet v. 1.2.10","assemblyName":"ViralProj287975","assemblyStatus":"current","assemblyType":"haploid","pairedAssembly":{"accession":"GCA_001041795.1","annotationName":"Annotation submitted by Department of Genetics, University of Leicester","status":"current"},"releaseDate":"2015-06-24","sequencingTech":"Illumina; IonTorrent","submitter":"Department of Genetics, University of Leicester"},"assemblyStats":{"contigL50":1,"contigN50":33756,"gcCount":"13028","gcPercent":38.5,"numberOfComponentSequences":1,"numberOfContigs":1,"numberOfScaffolds":1,"scaffoldL50":1,"scaffoldN50":33756,"totalNumberOfChromosomes":1,"totalSequenceLength":"33756","totalUngappedLength":"33756"},"currentAccession":"GCF_001041795.1","organism":{"organismName":"Streptococcus phage SpSL1","taxId":1566990},"pairedAccession":"GCA_001041795.1","sourceDatabase":"SOURCE_DATABASE_REFSEQ"}
{"accession":"GCF_001275515.1","annotationInfo":{"name":"Annotation submitted by NCBI RefSeq","provider":"NCBI RefSeq","releaseDate":"2021-10-12","stats":{"geneCounts":{"proteinCoding":55,"total":55}}},"assemblyInfo":{"assemblyLevel":"Complete Genome","assemblyName":"ViralProj162151","assemblyStatus":"current","assemblyType":"haploid","bioprojectAccession":"PRJNA68129","bioprojectLineage":[{"bioprojects":[{"accession":"PRJNA68129","title":"Streptococcus salivarius 57.I genome sequencing project"}]}],"biosample":{"accession":"SAMN02603111","attributes":[{"name":"strain","value":"57.I"}],"bioprojects":[{"accession":"PRJNA68129"}],"description":{"organism":{"organismName":"Streptococcus salivarius 57.I","taxId":1046629},"title":"Sample from Streptococcus salivarius 57.I"},"lastUpdated":"2015-05-18T13:18:33.207","models":["Generic"],"owner":{"name":"NCBI"},"package":"Generic.1.0","publicationDate":"2014-01-30T11:19:32.897","sampleIds":[{"label":"Sample name","value":"CP002888"}],"status":{"status":"live","when":"2014-01-30T11:19:32.897"},"submissionDate":"2014-01-30T11:19:32.897"},"pairedAssembly":{"accession":"GCA_001275515.1","annotationName":"Annotation submitted by Dept. of Microbiology and Immunology, Chang Gung University","status":"current"},"releaseDate":"2012-08-04","submitter":"Dept. of Microbiology and Immunology, Chang Gung University"},"assemblyStats":{"contigL50":1,"contigN50":40758,"gcCount":"16808","gcPercent":41.0,"numberOfComponentSequences":1,"numberOfContigs":1,"numberOfScaffolds":1,"scaffoldL50":1,"scaffoldN50":40758,"totalNumberOfChromosomes":1,"totalSequenceLength":"40758","totalUngappedLength":"40758"},"currentAccession":"GCF_001275515.1","organism":{"organismName":"Streptococcus phage YMC-2011","taxId":1051631},"pairedAccession":"GCA_001275515.1","sourceDatabase":"SOURCE_DATABASE_REFSEQ"}
{"accession":"GCF_001470495.1","annotationInfo":{"name":"Annotation submitted by NCBI RefSeq","provider":"NCBI RefSeq","releaseDate":"2021-10-11","stats":{"geneCounts":{"proteinCoding":65,"total":65}}},"assemblyInfo":{"assemblyLevel":"Complete Genome","assemblyMethod":"Geneious v. 6.1.7","assemblyName":"ViralProj306352","assemblyStatus":"current","assemblyType":"haploid","pairedAssembly":{"accession":"GCA_001470495.1","annotationName":"Annotation submitted by Pharmaceutical Sciences, University of Oklahoma Health Sciences Center","status":"current"},"releaseDate":"2015-12-17","sequencingTech":"Sanger dideoxy sequencing; Illumina","submitter":"Pharmaceutical Sciences, University of Oklahoma Health Sciences Center"},"assemblyStats":{"contigL50":1,"contigN50":37976,"gcCount":"14471","gcPercent":38.0,"numberOfComponentSequences":1,"numberOfContigs":1,"numberOfScaffolds":1,"scaffoldL50":1,"scaffoldN50":37976,"totalNumberOfChromosomes":1,"totalSequenceLength":"37976","totalUngappedLength":"37976"},"currentAccession":"GCF_001470495.1","organism":{"organismName":"Streptococcus phage T12","taxId":35344},"pairedAccession":"GCA_001470495.1","sourceDatabase":"SOURCE_DATABASE_REFSEQ"}
{"accession":"GCF_001470775.1","annotationInfo":{"name":"Annotation submitted by NCBI RefSeq","provider":"NCBI RefSeq","releaseDate":"2021-10-12","stats":{"geneCounts":{"proteinCoding":57,"total":57}}},"assemblyInfo":{"assemblyLevel":"Complete Genome","assemblyMethod":"Velvet v. 1.0.18","assemblyName":"ViralProj306349","assemblyStatus":"current","assemblyType":"haploid","pairedAssembly":{"accession":"GCA_001470775.1","status":"current"},"releaseDate":"2015-12-17","sequencingTech":"Illumina","submitter":"Life Technology, iNtRON Biotechnology, Inc."},"assemblyStats":{"contigL50":1,"contigN50":36595,"gcCount":"12914","gcPercent":35.5,"numberOfComponentSequences":1,"numberOfContigs":1,"numberOfScaffolds":1,"scaffoldL50":1,"scaffoldN50":36595,"totalNumberOfChromosomes":1,"totalSequenceLength":"36595","totalUngappedLength":"36595"},"currentAccession":"GCF_001470775.1","organism":{"organismName":"Streptococcus phage Str-PAP-1","taxId":1589270},"pairedAccession":"GCA_001470775.1","sourceDatabase":"SOURCE_DATABASE_REFSEQ"}
{"accession":"GCF_001504655.1","annotationInfo":{"name":"Annotation submitted by NCBI RefSeq","provider":"NCBI RefSeq","releaseDate":"2021-10-12","stats":{"geneCounts":{"proteinCoding":40,"total":40}}},"assemblyInfo":{"assemblyLevel":"Complete Genome","assemblyName":"ViralProj307832","assemblyStatus":"current","assemblyType":"haploid","pairedAssembly":{"accession":"GCA_001504655.1","status":"current"},"releaseDate":"2016-01-05","submitter":"Dental School, University of Maryland"},"assemblyStats":{"contigL50":1,"contigN50":30664,"gcCount":"12149","gcPercent":39.5,"numberOfComponentSequences":1,"numberOfContigs":1,"numberOfScaffolds":1,"scaffoldL50":1,"scaffoldN50":30664,"totalNumberOfChromosomes":1,"totalSequenceLength":"30664","totalUngappedLength":"30664"},"currentAccession":"GCF_001504655.1","organism":{"organismName":"Streptococcus phage M102AD","taxId":1587907},"pairedAccession":"GCA_001504655.1","sourceDatabase":"SOURCE_DATABASE_REFSEQ"}
{"accession":"GCF_001736395.1","annotationInfo":{"name":"Annotation submitted by NCBI RefSeq","provider":"NCBI RefSeq","releaseDate":"2021-10-12","stats":{"geneCounts":{"nonCoding":1,"proteinCoding":35,"total":36}}},"assemblyInfo":{"assemblyLevel":"Complete Genome","assemblyName":"ViralProj343526","assemblyStatus":"current","assemblyType":"haploid","pairedAssembly":{"accession":"GCA_001736395.1","annotationName":"Annotation submitted by Department of Infectious Disease Epidemiology, Imperial College London","status":"current"},"releaseDate":"2016-09-19","submitter":"Department of Infectious Disease Epidemiology, Imperial College London"},"assemblyStats":{"contigL50":1,"contigN50":33477,"gcCount":"13040","gcPercent":39.0,"numberOfComponentSequences":1,"numberOfContigs":1,"numberOfScaffolds":1,"scaffoldL50":1,"scaffoldN50":33477,"totalNumberOfChromosomes":1,"totalSequenceLength":"33477","totalUngappedLength":"33477"},"currentAccession":"GCF_001736395.1","organism":{"organismName":"Streptococcus phage phiARI0923","taxId":1701842},"pairedAccession":"GCA_001736395.1","sourceDatabase":"SOURCE_DATABASE_REFSEQ"}
{"accession":"GCF_001881695.1","annotationInfo":{"name":"Annotation submitted by NCBI RefSeq","provider":"NCBI RefSeq","releaseDate":"2021-10-12","stats":{"geneCounts":{"nonCoding":2,"proteinCoding":49,"total":51}}},"assemblyInfo":{"assemblyLevel":"Complete Genome","assemblyName":"ViralProj353692","assemblyStatus":"current","assemblyType":"haploid","pairedAssembly":{"accession":"GCA_001881695.1","annotationName":"Annotation submitted by Department of Infectious Disease Epidemiology, Imperial College London","status":"current"},"releaseDate":"2016-11-15","submitter":"Department of Infectious Disease Epidemiology, Imperial College London"},"assemblyStats":{"contigL50":1,"contigN50":42186,"gcCount":"17027","gcPercent":40.5,"numberOfComponentSequences":1,"numberOfContigs":1,"numberOfScaffolds":1,"scaffoldL50":1,"scaffoldN50":42186,"totalNumberOfChromosomes":1,"totalSequenceLength":"42186","totalUngappedLength":"42186"},"currentAccession":"GCF_001881695.1","organism":{"organismName":"Streptococcus phage phiARI0468-2","taxId":1701828},"pairedAccession":"GCA_001881695.1","sourceDatabase":"SOURCE_DATABASE_REFSEQ"}
{"accession":"GCF_001881755.1","annotationInfo":{"name":"Annotation submitted by NCBI RefSeq","provider":"NCBI RefSeq","releaseDate":"2021-10-12","stats":{"geneCounts":{"nonCoding":1,"proteinCoding":51,"total":52}}},"assemblyInfo":{"assemblyLevel":"Complete Genome","assemblyName":"ViralProj353695","assemblyStatus":"current","assemblyType":"haploid","pairedAssembly":{"accession":"GCA_001881755.1","annotationName":"Annotation submitted by Department of Infectious Disease Epidemiology, Imperial College London","status":"current"},"releaseDate":"2016-11-15","submitter":"Department of Infectious Disease Epidemiology, Imperial College London"},"assemblyStats":{"contigL50":1,"contigN50":41807,"gcCount":"16593","gcPercent":39.5,"numberOfComponentSequences":1,"numberOfContigs":1,"numberOfScaffolds":1,"scaffoldL50":1,"scaffoldN50":41807,"totalNumberOfChromosomes":1,"totalSequenceLength":"41807","totalUngappedLength":"41807"},"currentAccession":"GCF_001881755.1","organism":{"organismName":"Streptococcus phage phiARI0460-1","taxId":1701824},"pairedAccession":"GCA_001881755.1","sourceDatabase":"SOURCE_DATABASE_REFSEQ"}
{"accession":"GCF_001881835.1","annotationInfo":{"name":"Annotation submitted by NCBI RefSeq","provider":"NCBI RefSeq","releaseDate":"2021-10-12","stats":{"geneCounts":{"nonCoding":1,"proteinCoding":51,"total":52}}},"assemblyInfo":{"assemblyLevel":"Complete Genome","assemblyName":"ViralProj353694","assemblyStatus":"current","assemblyType":"haploid","pairedAssembly":{"accession":"GCA_001881835.1","annotationName":"Annotation submitted by Department of Infectious Disease Epidemiology, Imperial College London","status":"current"},"releaseDate":"2016-11-15","submitter":"Department of Infectious Disease Epidemiology, Imperial College London"},"assemblyStats":{"contigL50":1,"contigN50":40498,"gcCount":"16419","gcPercent":40.5,"numberOfComponentSequences":1,"numberOfContigs":1,"numberOfScaffolds":1,"scaffoldL50":1,"scaffoldN50":40498,"totalNumberOfChromosomes":1,"totalSequenceLength":"40498","totalUngappedLength":"40498"},"currentAccession":"GCF_001881835.1","organism":{"organismName":"Streptococcus phage phiARI0462","taxId":1701826},"pairedAccession":"GCA_001881835.1","sourceDatabase":"SOURCE_DATABASE_REFSEQ"}
{"accession":"GCF_001882055.1","annotationInfo":{"name":"Annotation submitted by NCBI RefSeq","provider":"NCBI RefSeq","releaseDate":"2021-10-12","stats":{"geneCounts":{"nonCoding":1,"proteinCoding":48,"total":49}}},"assemblyInfo":{"assemblyLevel":"Complete Genome","assemblyName":"ViralProj353693","assemblyStatus":"current","assemblyType":"haploid","pairedAssembly":{"accession":"GCA_001882055.1","annotationName":"Annotation submitted by Department of Infectious Disease Epidemiology, Imperial College London","status":"current"},"releaseDate":"2016-11-15","submitter":"Department of Infectious Disease Epidemiology, Imperial College London"},"assemblyStats":{"contigL50":1,"contigN50":41063,"gcCount":"16756","gcPercent":41.0,"numberOfComponentSequences":1,"numberOfContigs":1,"numberOfScaffolds":1,"scaffoldL50":1,"scaffoldN50":41063,"totalNumberOfChromosomes":1,"totalSequenceLength":"41063","totalUngappedLength":"41063"},"currentAccession":"GCF_001882055.1","organism":{"organismName":"Streptococcus phage phiARI0468-1","taxId":1701827},"pairedAccession":"GCA_001882055.1","sourceDatabase":"SOURCE_DATABASE_REFSEQ"}
{"accession":"GCF_001882175.1","annotationInfo":{"name":"Annotation submitted by NCBI RefSeq","provider":"NCBI RefSeq","releaseDate":"2021-10-12","stats":{"geneCounts":{"nonCoding":1,"proteinCoding":48,"total":49}}},"assemblyInfo":{"assemblyLevel":"Complete Genome","assemblyName":"ViralProj353699","assemblyStatus":"current","assemblyType":"haploid","pairedAssembly":{"accession":"GCA_001882175.1","annotationName":"Annotation submitted by Department of Infectious Disease Epidemiology, Imperial College London","status":"current"},"releaseDate":"2016-11-15","submitter":"Department of Infectious Disease Epidemiology, Imperial College London"},"assemblyStats":{"contigL50":1,"contigN50":41105,"gcCount":"16713","gcPercent":40.5,"numberOfComponentSequences":1,"numberOfContigs":1,"numberOfScaffolds":1,"scaffoldL50":1,"scaffoldN50":41105,"totalNumberOfChromosomes":1,"totalSequenceLength":"41105","totalUngappedLength":"41105"},"currentAccession":"GCF_001882175.1","organism":{"organismName":"Streptococcus phage phiARI0004","taxId":1701811},"pairedAccession":"GCA_001882175.1","sourceDatabase":"SOURCE_DATABASE_REFSEQ"}
{"accession":"GCF_001882335.1","annotationInfo":{"name":"Annotation submitted by NCBI RefSeq","provider":"NCBI RefSeq","releaseDate":"2021-10-12","stats":{"geneCounts":{"nonCoding":1,"proteinCoding":51,"total":52}}},"assemblyInfo":{"assemblyLevel":"Complete Genome","assemblyName":"ViralProj353698","assemblyStatus":"current","assemblyType":"haploid","pairedAssembly":{"accession":"GCA_001882335.1","annotationName":"Annotation submitted by Department of Infectious Disease Epidemiology, Imperial College London","status":"current"},"releaseDate":"2016-11-15","submitter":"Department of Infectious Disease Epidemiology, Imperial College London"},"assemblyStats":{"contigL50":1,"contigN50":41887,"gcCount":"17261","gcPercent":41.0,"numberOfComponentSequences":1,"numberOfContigs":1,"numberOfScaffolds":1,"scaffoldL50":1,"scaffoldN50":41887,"totalNumberOfChromosomes":1,"totalSequenceLength":"41887","totalUngappedLength":"41887"},"currentAccession":"GCF_001882335.1","organism":{"organismName":"Streptococcus phage phiARI0031","taxId":1701812},"pairedAccession":"GCA_001882335.1","sourceDatabase":"SOURCE_DATABASE_REFSEQ"}
{"accession":"GCF_001884655.1","annotationInfo":{"name":"Annotation submitted by NCBI RefSeq","provider":"NCBI RefSeq","releaseDate":"2021-10-12","stats":{"geneCounts":{"nonCoding":2,"proteinCoding":42,"total":44}}},"assemblyInfo":{"assemblyLevel":"Complete Genome","assemblyName":"ViralProj353690","assemblyStatus":"current","assemblyType":"haploid","pairedAssembly":{"accession":"GCA_001884655.1","annotationName":"Annotation submitted by Department of Infectious Disease Epidemiology, Imperial College London","status":"current"},"releaseDate":"2016-11-15","submitter":"Department of Infectious Disease Epidemiology, Imperial College London"},"assemblyStats":{"contigL50":1,"contigN50":33181,"gcCount":"13135","gcPercent":39.5,"numberOfComponentSequences":1,"numberOfContigs":1,"numberOfScaffolds":1,"scaffoldL50":1,"scaffoldN50":33181,"totalNumberOfChromosomes":1,"totalSequenceLength":"33181","totalUngappedLength":"33181"},"currentAccession":"GCF_001884655.1","organism":{"organismName":"Streptococcus phage phiARI0746","taxId":1701837},"pairedAccession":"GCA_001884655.1","sourceDatabase":"SOURCE_DATABASE_REFSEQ"}
{"accession":"GCF_001884675.1","annotationInfo":{"name":"Annotation submitted by NCBI RefSeq","provider":"NCBI RefSeq","releaseDate":"2021-10-12","stats":{"geneCounts":{"nonCoding":1,"proteinCoding":37,"total":38}}},"assemblyInfo":{"assemblyLevel":"Complete Genome","assemblyName":"ViralProj353696","assemblyStatus":"current","assemblyType":"haploid","pairedAssembly":{"accession":"GCA_001884675.1","annotationName":"Annotation submitted by Department of Infectious Disease Epidemiology, Imperial College London","status":"current"},"releaseDate":"2016-11-15","submitter":"Department of Infectious Disease Epidemiology, Imperial College London"},"assemblyStats":{"contigL50":1,"contigN50":34563,"gcCount":"13890","gcPercent":40.0,"numberOfComponentSequences":1,"numberOfContigs":1,"numberOfScaffolds":1,"scaffoldL50":1,"scaffoldN50":34563,"totalNumberOfChromosomes":1,"totalSequenceLength":"34563","totalUngappedLength":"34563"},"currentAccession":"GCF_001884675.1","organism":{"organismName":"Streptococcus phage phiARI0131-2","taxId":1701814},"pairedAccession":"GCA_001884675.1","sourceDatabase":"SOURCE_DATABASE_REFSEQ"}
{"accession":"GCF_001885385.1","annotationInfo":{"name":"Annotation submitted by NCBI RefSeq","provider":"NCBI RefSeq","releaseDate":"2021-10-12","stats":{"geneCounts":{"nonCoding":1,"proteinCoding":53,"total":54}}},"assemblyInfo":{"assemblyLevel":"Complete Genome","assemblyName":"ViralProj353697","assemblyStatus":"current","assemblyType":"haploid","pairedAssembly":{"accession":"GCA_001885385.1","annotationName":"Annotation submitted by Department of Infectious Disease Epidemiology, Imperial College London","status":"current"},"releaseDate":"2016-11-15","submitter":"Department of Infectious Disease Epidemiology, Imperial College London"},"assemblyStats":{"contigL50":1,"contigN50":42927,"gcCount":"16998","gcPercent":39.5,"numberOfComponentSequences":1,"numberOfContigs":1,"numberOfScaffolds":1,"scaffoldL50":1,"scaffoldN50":42927,"totalNumberOfChromosomes":1,"totalSequenceLength":"42927","totalUngappedLength":"42927"},"currentAccession":"GCF_001885385.1","organism":{"organismName":"Streptococcus phage phiARI0131-1","taxId":1701813},"pairedAccession":"GCA_001885385.1","sourceDatabase":"SOURCE_DATABASE_REFSEQ"}
{"accession":"GCF_001885405.1","annotationInfo":{"name":"Annotation submitted by NCBI RefSeq","provider":"NCBI RefSeq","releaseDate":"2021-10-12","stats":{"geneCounts":{"proteinCoding":49,"total":49}}},"assemblyInfo":{"assemblyLevel":"Complete Genome","assemblyName":"ViralProj353691","assemblyStatus":"current","assemblyType":"haploid","pairedAssembly":{"accession":"GCA_001885405.1","annotationName":"Annotation submitted by Department of Infectious Disease Epidemiology, Imperial College London","status":"current"},"releaseDate":"2016-11-15","submitter":"Department of Infectious Disease Epidemiology, Imperial College London"},"assemblyStats":{"contigL50":1,"contigN50":37395,"gcCount":"14259","gcPercent":38.0,"numberOfComponentSequences":1,"numberOfContigs":1,"numberOfScaffolds":1,"scaffoldL50":1,"scaffoldN50":37395,"totalNumberOfChromosomes":1,"totalSequenceLength":"37395","totalUngappedLength":"37395"},"currentAccession":"GCF_001885405.1","organism":{"organismName":"Streptococcus phage phiARI0468-4","taxId":1701830},"pairedAccession":"GCA_001885405.1","sourceDatabase":"SOURCE_DATABASE_REFSEQ","typeMaterial":{"typeDisplayText":"ICTV species exemplar","typeLabel":"TYPE_ICTV"}}
{"accession":"GCF_002613605.1","annotationInfo":{"name":"Annotation submitted by NCBI RefSeq","provider":"NCBI RefSeq","releaseDate":"2023-01-31","stats":{"geneCounts":{"proteinCoding":53,"total":53}}},"assemblyInfo":{"assemblyLevel":"Complete Genome","assemblyMethod":"Velvet v. 1.2.10","assemblyName":"ASM261360v1","assemblyStatus":"current","assemblyType":"haploid","pairedAssembly":{"accession":"GCA_002613605.1","status":"current"},"releaseDate":"2023-01-31","sequencingTech":"Illumina","submitter":"Infection, Immunity and Inflammation, University of Leicester"},"assemblyStats":{"contigL50":1,"contigN50":37631,"gcCount":"14405","gcPercent":38.5,"numberOfComponentSequences":1,"numberOfContigs":1,"numberOfScaffolds":1,"scaffoldL50":1,"scaffoldN50":37631,"totalNumberOfChromosomes":1,"totalSequenceLength":"37631","totalUngappedLength":"37631"},"currentAccession":"GCF_002613605.1","organism":{"organismName":"Streptococcus phage SpGS-1","taxId":1897555},"pairedAccession":"GCA_002613605.1","sourceDatabase":"SOURCE_DATABASE_REFSEQ","typeMaterial":{"typeDisplayText":"ICTV species exemplar","typeLabel":"TYPE_ICTV"}}
{"accession":"GCF_002621325.1","annotationInfo":{"name":"Annotation submitted by NCBI RefSeq","provider":"NCBI RefSeq","releaseDate":"2023-01-31","stats":{"geneCounts":{"proteinCoding":44,"total":44}}},"assemblyInfo":{"assemblyLevel":"Complete Genome","assemblyMethod":"GSassembler v. 26/2/14; MIRA v. 4.0.2","assemblyName":"ASM262132v1","assemblyStatus":"current","assemblyType":"haploid","pairedAssembly":{"accession":"GCA_002621325.1","annotationName":"Annotation submitted by School of Microbiology, University College Cork","status":"current"},"releaseDate":"2023-01-31","sequencingTech":"454; Illumina","submitter":"School of Microbiology, University College Cork"},"assemblyStats":{"contigL50":1,"contigN50":35653,"gcCount":"13977","gcPercent":39.0,"numberOfComponentSequences":1,"numberOfContigs":1,"numberOfScaffolds":1,"scaffoldL50":1,"scaffoldN50":35653,"totalNumberOfChromosomes":1,"totalSequenceLength":"35653","totalUngappedLength":"35653"},"currentAccession":"GCF_002621325.1","organism":{"organismName":"Streptococcus phage P0091","taxId":1971410},"pairedAccession":"GCA_002621325.1","sourceDatabase":"SOURCE_DATABASE_REFSEQ","typeMaterial":{"typeDisplayText":"ICTV species exemplar","typeLabel":"TYPE_ICTV"}}
{"accession":"GCF_002621345.1","annotationInfo":{"name":"Annotation submitted by NCBI RefSeq","provider":"NCBI RefSeq","releaseDate":"2023-02-08","stats":{"geneCounts":{"proteinCoding":50,"total":50}}},"assemblyInfo":{"assemblyLevel":"Complete Genome","assemblyMethod":"GSassembler v. 26/2/14; MIRA v. 4.0.2","assemblyName":"ASM262134v1","assemblyStatus":"current","assemblyType":"haploid","pairedAssembly":{"accession":"GCA_002621345.1","annotationName":"Annotation submitted by School of Microbiology, University College Cork","status":"current"},"releaseDate":"2023-02-01","sequencingTech":"454; Illumina","submitter":"School of Microbiology, University College Cork"},"assemblyStats":{"contigL50":1,"contigN50":34580,"gcCount":"13292","gcPercent":38.5,"numberOfComponentSequences":1,"numberOfContigs":1,"numberOfScaffolds":1,"scaffoldL50":1,"scaffoldN50":34580,"totalNumberOfChromosomes":1,"totalSequenceLength":"34580","totalUngappedLength":"34580"},"currentAccession":"GCF_002621345.1","organism":{"organismName":"Streptococcus phage P0092","taxId":1971411},"pairedAccession":"GCA_002621345.1","sourceDatabase":"SOURCE_DATABASE_REFSEQ","typeMaterial":{"typeDisplayText":"ICTV species exemplar","typeLabel":"TYPE_ICTV"}}
{"accession":"GCF_002621365.1","annotationInfo":{"name":"Annotation submitted by NCBI RefSeq","provider":"NCBI RefSeq","releaseDate":"2023-02-08","stats":{"geneCounts":{"proteinCoding":51,"total":51}}},"assemblyInfo":{"assemblyLevel":"Complete Genome","assemblyMethod":"GSassembler v. 26/2/14; MIRA v. 4.0.2","assemblyName":"ASM262136v1","assemblyStatus":"current","assemblyType":"haploid","pairedAssembly":{"accession":"GCA_002621365.1","annotationName":"Annotation submitted by School of Microbiology, University College Cork","status":"current"},"releaseDate":"2023-02-01","sequencingTech":"454; Illumina","submitter":"School of Microbiology, University College Cork"},"assemblyStats":{"contigL50":1,"contigN50":34932,"gcCount":"13475","gcPercent":38.5,"numberOfComponentSequences":1,"numberOfContigs":1,"numberOfScaffolds":1,"scaffoldL50":1,"scaffoldN50":34932,"totalNumberOfChromosomes":1,"totalSequenceLength":"34932","totalUngappedLength":"34932"},"currentAccession":"GCF_002621365.1","organism":{"organismName":"Streptococcus phage P0093","taxId":1971412},"pairedAccession":"GCA_002621365.1","sourceDatabase":"SOURCE_DATABASE_REFSEQ","typeMaterial":{"typeDisplayText":"ICTV species exemplar","typeLabel":"TYPE_ICTV"}}
{"accession":"GCF_002621405.1","annotationInfo":{"name":"Annotation submitted by NCBI RefSeq","provider":"NCBI RefSeq","releaseDate":"2023-02-08","stats":{"geneCounts":{"proteinCoding":54,"pseudogene":1,"total":55}}},"assemblyInfo":{"assemblyLevel":"Complete Genome","assemblyMethod":"GSassembler v. 26/2/14; MIRA v. 4.0.2","assemblyName":"ASM262140v1","assemblyStatus":"current","assemblyType":"haploid","pairedAssembly":{"accession":"GCA_002621405.1","annotationName":"Annotation submitted by School of Microbiology, University College Cork","status":"current"},"releaseDate":"2023-02-01","sequencingTech":"454; Illumina","submitter":"School of Microbiology, University College Cork"},"assemblyStats":{"contigL50":1,"contigN50":35966,"gcCount":"13708","gcPercent":38.0,"numberOfComponentSequences":1,"numberOfContigs":1,"numberOfScaffolds":1,"scaffoldL50":1,"scaffoldN50":35966,"totalNumberOfChromosomes":1,"totalSequenceLength":"35966","totalUngappedLength":"35966"},"currentAccession":"GCF_002621405.1","organism":{"organismName":"Streptococcus phage P0095","taxId":1971414},"pairedAccession":"GCA_002621405.1","sourceDatabase":"SOURCE_DATABASE_REFSEQ","typeMaterial":{"typeDisplayText":"ICTV species exemplar","typeLabel":"TYPE_ICTV"}}
{"accession":"GCF_002621425.1","annotationInfo":{"name":"Annotation submitted by NCBI RefSeq","provider":"NCBI RefSeq","releaseDate":"2023-01-31","stats":{"geneCounts":{"proteinCoding":45,"pseudogene":1,"total":46}}},"assemblyInfo":{"assemblyLevel":"Complete Genome","assemblyMethod":"GSassembler v. 26/2/14; MIRA v. 4.0.2","assemblyName":"ASM262142v1","assemblyStatus":"current","assemblyType":"haploid","pairedAssembly":{"accession":"GCA_002621425.1","annotationName":"Annotation submitted by School of Microbiology, University College Cork","status":"current"},"releaseDate":"2023-01-31","sequencingTech":"454; Illumina","submitter":"School of Microbiology, University College Cork"},"assemblyStats":{"contigL50":1,"contigN50":36168,"gcCount":"13893","gcPercent":38.5,"numberOfComponentSequences":1,"numberOfContigs":1,"numberOfScaffolds":1,"scaffoldL50":1,"scaffoldN50":36168,"totalNumberOfChromosomes":1,"totalSequenceLength":"36168","totalUngappedLength":"36168"},"currentAccession":"GCF_002621425.1","organism":{"organismName":"Streptococcus phage P3681","taxId":1971415},"pairedAccession":"GCA_002621425.1","sourceDatabase":"SOURCE_DATABASE_REFSEQ","typeMaterial":{"typeDisplayText":"ICTV species exemplar","typeLabel":"TYPE_ICTV"}}
{"accession":"GCF_002621445.1","annotationInfo":{"name":"Annotation submitted by NCBI RefSeq","provider":"NCBI RefSeq","releaseDate":"2023-01-31","stats":{"geneCounts":{"proteinCoding":44,"pseudogene":1,"total":45}}},"assemblyInfo":{"assemblyLevel":"Complete Genome","assemblyMethod":"GSassembler v. 26/2/14; MIRA v. 4.0.2","assemblyName":"ASM262144v1","assemblyStatus":"current","assemblyType":"haploid","pairedAssembly":{"accession":"GCA_002621445.1","annotationName":"Annotation submitted by School of Microbiology, University College Cork","status":"current"},"releaseDate":"2023-01-31","sequencingTech":"454; Illumina","submitter":"School of Microbiology, University College Cork"},"assemblyStats":{"contigL50":1,"contigN50":35444,"gcCount":"13779","gcPercent":39.0,"numberOfComponentSequences":1,"numberOfContigs":1,"numberOfScaffolds":1,"scaffoldL50":1,"scaffoldN50":35444,"totalNumberOfChromosomes":1,"totalSequenceLength":"35444","totalUngappedLength":"35444"},"currentAccession":"GCF_002621445.1","organism":{"organismName":"Streptococcus phage P3684","taxId":1971416},"pairedAccession":"GCA_002621445.1","sourceDatabase":"SOURCE_DATABASE_REFSEQ","typeMaterial":{"typeDisplayText":"ICTV species exemplar","typeLabel":"TYPE_ICTV"}}
{"accession":"GCF_002621465.1","annotationInfo":{"name":"Annotation submitted by NCBI RefSeq","provider":"NCBI RefSeq","releaseDate":"2023-02-08","stats":{"geneCounts":{"proteinCoding":55,"total":55}}},"assemblyInfo":{"assemblyLevel":"Complete Genome","assemblyMethod":"GSassembler v. 26/2/14; MIRA v. 4.0.2","assemblyName":"ASM262146v1","assemblyStatus":"current","assemblyType":"haploid","pairedAssembly":{"accession":"GCA_002621465.1","annotationName":"Annotation submitted by School of Microbiology, University College Cork","status":"current"},"releaseDate":"2023-02-01","sequencingTech":"454; Illumina","submitter":"School of Microbiology, University College Cork"},"assemblyStats":{"contigL50":1,"contigN50":38139,"gcCount":"14858","gcPercent":39.0,"numberOfComponentSequences":1,"numberOfContigs":1,"numberOfScaffolds":1,"scaffoldL50":1,"scaffoldN50":38139,"totalNumberOfChromosomes":1,"totalSequenceLength":"38139","totalUngappedLength":"38139"},"currentAccession":"GCF_002621465.1","organism":{"organismName":"Streptococcus phage P4761","taxId":1971417},"pairedAccession":"GCA_002621465.1","sourceDatabase":"SOURCE_DATABASE_REFSEQ","typeMaterial":{"typeDisplayText":"ICTV species exemplar","typeLabel":"TYPE_ICTV"}}
{"accession":"GCF_002621485.1","annotationInfo":{"name":"Annotation submitted by NCBI RefSeq","provider":"NCBI RefSeq","releaseDate":"2023-01-31","stats":{"geneCounts":{"proteinCoding":52,"total":52}}},"assemblyInfo":{"assemblyLevel":"Complete Genome","assemblyMethod":"GSassembler v. 26/2/14; MIRA v. 4.0.2","assemblyName":"ASM262148v1","assemblyStatus":"current","assemblyType":"haploid","pairedAssembly":{"accession":"GCA_002621485.1","annotationName":"Annotation submitted by School of Microbiology, University College Cork","status":"current"},"releaseDate":"2023-01-31","sequencingTech":"454; Illumina","submitter":"School of Microbiology, University College Cork"},"assemblyStats":{"contigL50":1,"contigN50":37235,"gcCount":"14465","gcPercent":39.0,"numberOfComponentSequences":1,"numberOfContigs":1,"numberOfScaffolds":1,"scaffoldL50":1,"scaffoldN50":37235,"totalNumberOfChromosomes":1,"totalSequenceLength":"37235","totalUngappedLength":"37235"},"currentAccession":"GCF_002621485.1","organism":{"organismName":"Streptococcus phage P5641","taxId":1971418},"pairedAccession":"GCA_002621485.1","sourceDatabase":"SOURCE_DATABASE_REFSEQ","typeMaterial":{"typeDisplayText":"ICTV species exemplar","typeLabel":"TYPE_ICTV"}}
{"accession":"GCF_002621505.1","annotationInfo":{"name":"Annotation submitted by NCBI RefSeq","provider":"NCBI RefSeq","releaseDate":"2023-01-31","stats":{"geneCounts":{"proteinCoding":43,"total":43}}},"assemblyInfo":{"assemblyLevel":"Complete Genome","assemblyMethod":"GSassembler v. 26/2/14; MIRA v. 4.0.2","assemblyName":"ASM262150v1","assemblyStatus":"current","assemblyType":"haploid","pairedAssembly":{"accession":"GCA_002621505.1","annotationName":"Annotation submitted by School of Microbiology, University College Cork","status":"current"},"releaseDate":"2023-01-31","sequencingTech":"454; Illumina","submitter":"School of Microbiology, University College Cork"},"assemblyStats":{"contigL50":1,"contigN50":34292,"gcCount":"13418","gcPercent":39.0,"numberOfComponentSequences":1,"numberOfContigs":1,"numberOfScaffolds":1,"scaffoldL50":1,"scaffoldN50":34292,"totalNumberOfChromosomes":1,"totalSequenceLength":"34292","totalUngappedLength":"34292"},"currentAccession":"GCF_002621505.1","organism":{"organismName":"Streptococcus phage P5651","taxId":1971419},"pairedAccession":"GCA_002621505.1","sourceDatabase":"SOURCE_DATABASE_REFSEQ","typeMaterial":{"typeDisplayText":"ICTV species exemplar","typeLabel":"TYPE_ICTV"}}
{"accession":"GCF_002621545.1","annotationInfo":{"name":"Annotation submitted by NCBI RefSeq","provider":"NCBI RefSeq","releaseDate":"2023-01-31","stats":{"geneCounts":{"proteinCoding":44,"pseudogene":1,"total":45}}},"assemblyInfo":{"assemblyLevel":"Complete Genome","assemblyMethod":"GSassembler v. 26/2/14; MIRA v. 4.0.2","assemblyName":"ASM262154v1","assemblyStatus":"current","assemblyType":"haploid","pairedAssembly":{"accession":"GCA_002621545.1","annotationName":"Annotation submitted by School of Microbiology, University College Cork","status":"current"},"releaseDate":"2023-01-31","sequencingTech":"454; Illumina","submitter":"School of Microbiology, University College Cork"},"assemblyStats":{"contigL50":1,"contigN50":35843,"gcCount":"13993","gcPercent":39.0,"numberOfComponentSequences":1,"numberOfContigs":1,"numberOfScaffolds":1,"scaffoldL50":1,"scaffoldN50":35843,"totalNumberOfChromosomes":1,"totalSequenceLength":"35843","totalUngappedLength":"35843"},"currentAccession":"GCF_002621545.1","organism":{"organismName":"Streptococcus phage P7132","taxId":1971421},"pairedAccession":"GCA_002621545.1","sourceDatabase":"SOURCE_DATABASE_REFSEQ","typeMaterial":{"typeDisplayText":"ICTV species exemplar","typeLabel":"TYPE_ICTV"}}
{"accession":"GCF_002621565.1","annotationInfo":{"name":"Annotation submitted by NCBI RefSeq","provider":"NCBI RefSeq","releaseDate":"2023-01-31","stats":{"geneCounts":{"proteinCoding":42,"total":42}}},"assemblyInfo":{"assemblyLevel":"Complete Genome","assemblyMethod":"GSassembler v. 26/2/14; MIRA v. 4.0.2","assemblyName":"ASM262156v1","assemblyStatus":"current","assemblyType":"haploid","pairedAssembly":{"accession":"GCA_002621565.1","annotationName":"Annotation submitted by School of Microbiology, University College Cork","status":"current"},"releaseDate":"2023-01-31","sequencingTech":"454; Illumina","submitter":"School of Microbiology, University College Cork"},"assemblyStats":{"contigL50":1,"contigN50":33284,"gcCount":"12928","gcPercent":39.0,"numberOfComponentSequences":1,"numberOfContigs":1,"numberOfScaffolds":1,"scaffoldL50":1,"scaffoldN50":33284,"totalNumberOfChromosomes":1,"totalSequenceLength":"33284","totalUngappedLength":"33284"},"currentAccession":"GCF_002621565.1","organism":{"organismName":"Streptococcus phage P7133","taxId":1971422},"pairedAccession":"GCA_002621565.1","sourceDatabase":"SOURCE_DATABASE_REFSEQ","typeMaterial":{"typeDisplayText":"ICTV species exemplar","typeLabel":"TYPE_ICTV"}}
{"accession":"GCF_002621585.1","annotationInfo":{"name":"Annotation submitted by NCBI RefSeq","provider":"NCBI RefSeq","releaseDate":"2023-01-31","stats":{"geneCounts":{"proteinCoding":45,"total":45}}},"assemblyInfo":{"assemblyLevel":"Complete Genome","assemblyMethod":"GSassembler v. 26/2/14; MIRA v. 4.0.2","assemblyName":"ASM262158v1","assemblyStatus":"current","assemblyType":"haploid","pairedAssembly":{"accession":"GCA_002621585.1","annotationName":"Annotation submitted by School of Microbiology, University College Cork","status":"current"},"releaseDate":"2023-01-31","sequencingTech":"454; Illumina","submitter":"School of Microbiology, University College Cork"},"assemblyStats":{"contigL50":1,"contigN50":34019,"gcCount":"13248","gcPercent":39.0,"numberOfComponentSequences":1,"numberOfContigs":1,"numberOfScaffolds":1,"scaffoldL50":1,"scaffoldN50":34019,"totalNumberOfChromosomes":1,"totalSequenceLength":"34019","totalUngappedLength":"34019"},"currentAccession":"GCF_002621585.1","organism":{"organismName":"Streptococcus phage P7134","taxId":1971423},"pairedAccession":"GCA_002621585.1","sourceDatabase":"SOURCE_DATABASE_REFSEQ","typeMaterial":{"typeDisplayText":"ICTV species exemplar","typeLabel":"TYPE_ICTV"}}
{"accession":"GCF_002621605.1","annotationInfo":{"name":"Annotation submitted by NCBI RefSeq","provider":"NCBI RefSeq","releaseDate":"2023-01-31","stats":{"geneCounts":{"proteinCoding":47,"total":47}}},"assemblyInfo":{"assemblyLevel":"Complete Genome","assemblyMethod":"GSassembler v. 26/2/14; MIRA v. 4.0.2","assemblyName":"ASM262160v1","assemblyStatus":"current","assemblyType":"haploid","pairedAssembly":{"accession":"GCA_002621605.1","annotationName":"Annotation submitted by School of Microbiology, University College Cork","status":"current"},"releaseDate":"2023-01-31","sequencingTech":"454; Illumina","submitter":"School of Microbiology, University College Cork"},"assemblyStats":{"contigL50":1,"contigN50":35025,"gcCount":"13586","gcPercent":39.0,"numberOfComponentSequences":1,"numberOfContigs":1,"numberOfScaffolds":1,"scaffoldL50":1,"scaffoldN50":35025,"totalNumberOfChromosomes":1,"totalSequenceLength":"35025","totalUngappedLength":"35025"},"currentAccession":"GCF_002621605.1","organism":{"organismName":"Streptococcus phage P7151","taxId":1971424},"pairedAccession":"GCA_002621605.1","sourceDatabase":"SOURCE_DATABASE_REFSEQ","typeMaterial":{"typeDisplayText":"ICTV species exemplar","typeLabel":"TYPE_ICTV"}}
{"accession":"GCF_002621625.1","annotationInfo":{"name":"Annotation submitted by NCBI RefSeq","provider":"NCBI RefSeq","releaseDate":"2023-01-31","stats":{"geneCounts":{"proteinCoding":46,"total":46}}},"assemblyInfo":{"assemblyLevel":"Complete Genome","assemblyMethod":"GSassembler v. 26/2/14; MIRA v. 4.0.2","assemblyName":"ASM262162v1","assemblyStatus":"current","assemblyType":"haploid","pairedAssembly":{"accession":"GCA_002621625.1","annotationName":"Annotation submitted by School of Microbiology, University College Cork","status":"current"},"releaseDate":"2023-01-31","sequencingTech":"454; Illumina","submitter":"School of Microbiology, University College Cork"},"assemblyStats":{"contigL50":1,"contigN50":35663,"gcCount":"13874","gcPercent":39.0,"numberOfComponentSequences":1,"numberOfContigs":1,"numberOfScaffolds":1,"scaffoldL50":1,"scaffoldN50":35663,"totalNumberOfChromosomes":1,"totalSequenceLength":"35663","totalUngappedLength":"35663"},"currentAccession":"GCF_002621625.1","organism":{"organismName":"Streptococcus phage P7152","taxId":1971425},"pairedAccession":"GCA_002621625.1","sourceDatabase":"SOURCE_DATABASE_REFSEQ","typeMaterial":{"typeDisplayText":"ICTV species exemplar","typeLabel":"TYPE_ICTV"}}
{"accession":"GCF_002621645.1","annotationInfo":{"name":"Annotation submitted by NCBI RefSeq","provider":"NCBI RefSeq","releaseDate":"2023-01-31","stats":{"geneCounts":{"proteinCoding":42,"total":42}}},"assemblyInfo":{"assemblyLevel":"Complete Genome","assemblyMethod":"GSassembler v. 26/2/14; MIRA v. 4.0.2","assemblyName":"ASM262164v1","assemblyStatus":"current","assemblyType":"haploid","pairedAssembly":{"accession":"GCA_002621645.1","annotationName":"Annotation submitted by School of Microbiology, University College Cork","status":"current"},"releaseDate":"2023-01-31","sequencingTech":"454; Illumina","submitter":"School of Microbiology, University College Cork"},"assemblyStats":{"contigL50":1,"contigN50":34507,"gcCount":"13386","gcPercent":39.0,"numberOfComponentSequences":1,"numberOfContigs":1,"numberOfScaffolds":1,"scaffoldL50":1,"scaffoldN50":34507,"totalNumberOfChromosomes":1,"totalSequenceLength":"34507","totalUngappedLength":"34507"},"currentAccession":"GCF_002621645.1","organism":{"organismName":"Streptococcus phage P7154","taxId":1971426},"pairedAccession":"GCA_002621645.1","sourceDatabase":"SOURCE_DATABASE_REFSEQ","typeMaterial":{"typeDisplayText":"ICTV species exemplar","typeLabel":"TYPE_ICTV"}}
{"accession":"GCF_002621665.1","annotationInfo":{"name":"Annotation submitted by NCBI RefSeq","provider":"NCBI RefSeq","releaseDate":"2023-02-08","stats":{"geneCounts":{"proteinCoding":49,"total":49}}},"assemblyInfo":{"assemblyLevel":"Complete Genome","assemblyMethod":"GSassembler v. 26/2/14; MIRA v. 4.0.2","assemblyName":"ASM262166v1","assemblyStatus":"current","assemblyType":"haploid","pairedAssembly":{"accession":"GCA_002621665.1","annotationName":"Annotation submitted by School of Microbiology, University College Cork","status":"current"},"releaseDate":"2023-02-01","sequencingTech":"454; Illumina","submitter":"School of Microbiology, University College Cork"},"assemblyStats":{"contigL50":1,"contigN50":34907,"gcCount":"13749","gcPercent":39.5,"numberOfComponentSequences":1,"numberOfContigs":1,"numberOfScaffolds":1,"scaffoldL50":1,"scaffoldN50":34907,"totalNumberOfChromosomes":1,"totalSequenceLength":"34907","totalUngappedLength":"34907"},"currentAccession":"GCF_002621665.1","organism":{"organismName":"Streptococcus phage P7571","taxId":1971427},"pairedAccession":"GCA_002621665.1","sourceDatabase":"SOURCE_DATABASE_REFSEQ","typeMaterial":{"typeDisplayText":"ICTV species exemplar","typeLabel":"TYPE_ICTV"}}
{"accession":"GCF_002621705.1","annotationInfo":{"name":"Annotation submitted by NCBI RefSeq","provider":"NCBI RefSeq","releaseDate":"2023-01-31","stats":{"geneCounts":{"proteinCoding":48,"pseudogene":1,"total":49}}},"assemblyInfo":{"assemblyLevel":"Complete Genome","assemblyMethod":"GSassembler v. 26/2/14; MIRA v. 4.0.2","assemblyName":"ASM262170v1","assemblyStatus":"current","assemblyType":"haploid","pairedAssembly":{"accession":"GCA_002621705.1","annotationName":"Annotation submitted by School of Microbiology, University College Cork","status":"current"},"releaseDate":"2023-01-31","sequencingTech":"454; Illumina","submitter":"School of Microbiology, University College Cork"},"assemblyStats":{"contigL50":1,"contigN50":37715,"gcCount":"14590","gcPercent":38.5,"numberOfComponentSequences":1,"numberOfContigs":1,"numberOfScaffolds":1,"scaffoldL50":1,"scaffoldN50":37715,"totalNumberOfChromosomes":1,"totalSequenceLength":"37715","totalUngappedLength":"37715"},"currentAccession":"GCF_002621705.1","organism":{"organismName":"Streptococcus phage P7573","taxId":1971429},"pairedAccession":"GCA_002621705.1","sourceDatabase":"SOURCE_DATABASE_REFSEQ","typeMaterial":{"typeDisplayText":"ICTV species exemplar","typeLabel":"TYPE_ICTV"}}
{"accession":"GCF_002621725.1","annotationInfo":{"name":"Annotation submitted by NCBI RefSeq","provider":"NCBI RefSeq","releaseDate":"2023-01-31","stats":{"geneCounts":{"proteinCoding":49,"pseudogene":1,"total":50}}},"assemblyInfo":{"assemblyLevel":"Complete Genome","assemblyMethod":"GSassembler v. 26/2/14; MIRA v. 4.0.2","assemblyName":"ASM262172v1","assemblyStatus":"current","assemblyType":"haploid","pairedAssembly":{"accession":"GCA_002621725.1","annotationName":"Annotation submitted by School of Microbiology, University College Cork","status":"current"},"releaseDate":"2023-01-31","sequencingTech":"454; Illumina","submitter":"School of Microbiology, University College Cork"},"assemblyStats":{"contigL50":1,"contigN50":36298,"gcCount":"14065","gcPercent":38.5,"numberOfComponentSequences":1,"numberOfContigs":1,"numberOfScaffolds":1,"scaffoldL50":1,"scaffoldN50":36298,"totalNumberOfChromosomes":1,"totalSequenceLength":"36298","totalUngappedLength":"36298"},"currentAccession":"GCF_002621725.1","organism":{"organismName":"Streptococcus phage P7574","taxId":1971430},"pairedAccession":"GCA_002621725.1","sourceDatabase":"SOURCE_DATABASE_REFSEQ","typeMaterial":{"typeDisplayText":"ICTV species exemplar","typeLabel":"TYPE_ICTV"}}
{"accession":"GCF_002621745.1","annotationInfo":{"name":"Annotation submitted by NCBI RefSeq","provider":"NCBI RefSeq","releaseDate":"2023-01-31","stats":{"geneCounts":{"proteinCoding":51,"total":51}}},"assemblyInfo":{"assemblyLevel":"Complete Genome","assemblyMethod":"GSassembler v. 26/2/14; MIRA v. 4.0.2","assemblyName":"ASM262174v1","assemblyStatus":"current","assemblyType":"haploid","pairedAssembly":{"accession":"GCA_002621745.1","annotationName":"Annotation submitted by School of Microbiology, University College Cork","status":"current"},"releaseDate":"2023-01-31","sequencingTech":"454; Illumina","submitter":"School of Microbiology, University College Cork"},"assemblyStats":{"contigL50":1,"contigN50":35395,"gcCount":"13627","gcPercent":38.5,"numberOfComponentSequences":1,"numberOfContigs":1,"numberOfScaffolds":1,"scaffoldL50":1,"scaffoldN50":35395,"totalNumberOfChromosomes":1,"totalSequenceLength":"35395","totalUngappedLength":"35395"},"currentAccession":"GCF_002621745.1","organism":{"organismName":"Streptococcus phage P7601","taxId":1971431},"pairedAccession":"GCA_002621745.1","sourceDatabase":"SOURCE_DATABASE_REFSEQ","typeMaterial":{"typeDisplayText":"ICTV species exemplar","typeLabel":"TYPE_ICTV"}}
{"accession":"GCF_002621765.1","annotationInfo":{"name":"Annotation submitted by NCBI RefSeq","provider":"NCBI RefSeq","releaseDate":"2023-01-31","stats":{"geneCounts":{"proteinCoding":51,"total":51}}},"assemblyInfo":{"assemblyLevel":"Complete Genome","assemblyMethod":"GSassembler v. 26/2/14; MIRA v. 4.0.2","assemblyName":"ASM262176v1","assemblyStatus":"current","assemblyType":"haploid","pairedAssembly":{"accession":"GCA_002621765.1","annotationName":"Annotation submitted by School of Microbiology, University College Cork","status":"current"},"releaseDate":"2023-01-31","sequencingTech":"454; Illumina","submitter":"School of Microbiology, University College Cork"},"assemblyStats":{"contigL50":1,"contigN50":37202,"gcCount":"14380","gcPercent":38.5,"numberOfComponentSequences":1,"numberOfContigs":1,"numberOfScaffolds":1,"scaffoldL50":1,"scaffoldN50":37202,"totalNumberOfChromosomes":1,"totalSequenceLength":"37202","totalUngappedLength":"37202"},"currentAccession":"GCF_002621765.1","organism":{"organismName":"Streptococcus phage P7602","taxId":1971432},"pairedAccession":"GCA_002621765.1","sourceDatabase":"SOURCE_DATABASE_REFSEQ","typeMaterial":{"typeDisplayText":"ICTV species exemplar","typeLabel":"TYPE_ICTV"}}
{"accession":"GCF_002621785.1","annotationInfo":{"name":"Annotation submitted by NCBI RefSeq","provider":"NCBI RefSeq","releaseDate":"2023-01-31","stats":{"geneCounts":{"proteinCoding":48,"total":48}}},"assemblyInfo":{"assemblyLevel":"Complete Genome","assemblyMethod":"GSassembler v. 26/2/14; MIRA v. 4.0.2","assemblyName":"ASM262178v1","assemblyStatus":"current","assemblyType":"haploid","pairedAssembly":{"accession":"GCA_002621785.1","annotationName":"Annotation submitted by School of Microbiology, University College Cork","status":"current"},"releaseDate":"2023-01-31","sequencingTech":"454; Illumina","submitter":"School of Microbiology, University College Cork"},"assemblyStats":{"contigL50":1,"contigN50":36164,"gcCount":"14060","gcPercent":39.0,"numberOfComponentSequences":1,"numberOfContigs":1,"numberOfScaffolds":1,"scaffoldL50":1,"scaffoldN50":36164,"totalNumberOfChromosomes":1,"totalSequenceLength":"36164","totalUngappedLength":"36164"},"currentAccession":"GCF_002621785.1","organism":{"organismName":"Streptococcus phage P7631","taxId":1971433},"pairedAccession":"GCA_002621785.1","sourceDatabase":"SOURCE_DATABASE_REFSEQ","typeMaterial":{"typeDisplayText":"ICTV species exemplar","typeLabel":"TYPE_ICTV"}}
{"accession":"GCF_002621805.1","annotationInfo":{"name":"Annotation submitted by NCBI RefSeq","provider":"NCBI RefSeq","releaseDate":"2023-01-31","stats":{"geneCounts":{"proteinCoding":47,"pseudogene":1,"total":48}}},"assemblyInfo":{"assemblyLevel":"Complete Genome","assemblyMethod":"GSassembler v. 26/2/14; MIRA v. 4.0.2","assemblyName":"ASM262180v1","assemblyStatus":"current","assemblyType":"haploid","pairedAssembly":{"accession":"GCA_002621805.1","annotationName":"Annotation submitted by School of Microbiology, University College Cork","status":"current"},"releaseDate":"2023-01-31","sequencingTech":"454; Illumina","submitter":"School of Microbiology, University College Cork"},"assemblyStats":{"contigL50":1,"contigN50":35988,"gcCount":"14070","gcPercent":39.0,"numberOfComponentSequences":1,"numberOfContigs":1,"numberOfScaffolds":1,"scaffoldL50":1,"scaffoldN50":35988,"totalNumberOfChromosomes":1,"totalSequenceLength":"35988","totalUngappedLength":"35988"},"currentAccession":"GCF_002621805.1","organism":{"organismName":"Streptococcus phage P7632","taxId":1971434},"pairedAccession":"GCA_002621805.1","sourceDatabase":"SOURCE_DATABASE_REFSEQ","typeMaterial":{"typeDisplayText":"ICTV species exemplar","typeLabel":"TYPE_ICTV"}}
{"accession":"GCF_002621825.1","annotationInfo":{"name":"Annotation submitted by NCBI RefSeq","provider":"NCBI RefSeq","releaseDate":"2023-01-31","stats":{"geneCounts":{"proteinCoding":47,"total":47}}},"assemblyInfo":{"assemblyLevel":"Complete Genome","assemblyMethod":"GSassembler v. 26/2/14; MIRA v. 4.0.2","assemblyName":"ASM262182v1","assemblyStatus":"current","assemblyType":"haploid","pairedAssembly":{"accession":"GCA_002621825.1","annotationName":"Annotation submitted by School of Microbiology, University College Cork","status":"current"},"releaseDate":"2023-01-31","sequencingTech":"454; Illumina","submitter":"School of Microbiology, University College Cork"},"assemblyStats":{"contigL50":1,"contigN50":35921,"gcCount":"14000","gcPercent":39.0,"numberOfComponentSequences":1,"numberOfContigs":1,"numberOfScaffolds":1,"scaffoldL50":1,"scaffoldN50":35921,"totalNumberOfChromosomes":1,"totalSequenceLength":"35921","totalUngappedLength":"35921"},"currentAccession":"GCF_002621825.1","organism":{"organismName":"Streptococcus phage P7633","taxId":1971435},"pairedAccession":"GCA_002621825.1","sourceDatabase":"SOURCE_DATABASE_REFSEQ","typeMaterial":{"typeDisplayText":"ICTV species exemplar","typeLabel":"TYPE_ICTV"}}
{"accession":"GCF_002621845.1","annotationInfo":{"name":"Annotation submitted by NCBI RefSeq","provider":"NCBI RefSeq","releaseDate":"2023-02-08","stats":{"geneCounts":{"proteinCoding":47,"total":47}}},"assemblyInfo":{"assemblyLevel":"Complete Genome","assemblyMethod":"GSassembler v. 26/2/14; MIRA v. 4.0.2","assemblyName":"ASM262184v1","assemblyStatus":"current","assemblyType":"haploid","pairedAssembly":{"accession":"GCA_002621845.1","annotationName":"Annotation submitted by School of Microbiology, University College Cork","status":"current"},"releaseDate":"2023-02-01","sequencingTech":"454; Illumina","submitter":"School of Microbiology, University College Cork"},"assemblyStats":{"contigL50":1,"contigN50":34123,"gcCount":"13571","gcPercent":40.0,"numberOfComponentSequences":1,"numberOfContigs":1,"numberOfScaffolds":1,"scaffoldL50":1,"scaffoldN50":34123,"totalNumberOfChromosomes":1,"totalSequenceLength":"34123","totalUngappedLength":"34123"},"currentAccession":"GCF_002621845.1","organism":{"organismName":"Streptococcus phage P7951","taxId":1971436},"pairedAccession":"GCA_002621845.1","sourceDatabase":"SOURCE_DATABASE_REFSEQ","typeMaterial":{"typeDisplayText":"ICTV species exemplar","typeLabel":"TYPE_ICTV"}}
{"accession":"GCF_002621865.1","annotationInfo":{"name":"Annotation submitted by NCBI RefSeq","provider":"NCBI RefSeq","releaseDate":"2023-02-08","stats":{"geneCounts":{"proteinCoding":48,"total":48}}},"assemblyInfo":{"assemblyLevel":"Complete Genome","assemblyMethod":"GSassembler v. 26/2/14; MIRA v. 4.0.2","assemblyName":"ASM262186v1","assemblyStatus":"current","assemblyType":"haploid","pairedAssembly":{"accession":"GCA_002621865.1","annotationName":"Annotation submitted by School of Microbiology, University College Cork","status":"current"},"releaseDate":"2023-02-01","sequencingTech":"454; Illumina","submitter":"School of Microbiology, University College Cork"},"assemblyStats":{"contigL50":1,"contigN50":37594,"gcCount":"14670","gcPercent":39.0,"numberOfComponentSequences":1,"numberOfContigs":1,"numberOfScaffolds":1,"scaffoldL50":1,"scaffoldN50":37594,"totalNumberOfChromosomes":1,"totalSequenceLength":"37594","totalUngappedLength":"37594"},"currentAccession":"GCF_002621865.1","organism":{"organismName":"Streptococcus phage P7952","taxId":1971437},"pairedAccession":"GCA_002621865.1","sourceDatabase":"SOURCE_DATABASE_REFSEQ","typeMaterial":{"typeDisplayText":"ICTV species exemplar","typeLabel":"TYPE_ICTV"}}
{"accession":"GCF_002621885.1","annotationInfo":{"name":"Annotation submitted by NCBI RefSeq","provider":"NCBI RefSeq","releaseDate":"2023-02-08","stats":{"geneCounts":{"proteinCoding":43,"total":43}}},"assemblyInfo":{"assemblyLevel":"Complete Genome","assemblyMethod":"GSassembler v. 26/2/14; MIRA v. 4.0.2","assemblyName":"ASM262188v1","assemblyStatus":"current","assemblyType":"haploid","pairedAssembly":{"accession":"GCA_002621885.1","annotationName":"Annotation submitted by School of Microbiology, University College Cork","status":"current"},"releaseDate":"2023-02-01","sequencingTech":"454; Illumina","submitter":"School of Microbiology, University College Cork"},"assemblyStats":{"contigL50":1,"contigN50":35786,"gcCount":"13982","gcPercent":39.0,"numberOfComponentSequences":1,"numberOfContigs":1,"numberOfScaffolds":1,"scaffoldL50":1,"scaffoldN50":35786,"totalNumberOfChromosomes":1,"totalSequenceLength":"35786","totalUngappedLength":"35786"},"currentAccession":"GCF_002621885.1","organism":{"organismName":"Streptococcus phage P7953","taxId":1971438},"pairedAccession":"GCA_002621885.1","sourceDatabase":"SOURCE_DATABASE_REFSEQ","typeMaterial":{"typeDisplayText":"ICTV species exemplar","typeLabel":"TYPE_ICTV"}}
{"accession":"GCF_002621905.1","annotationInfo":{"name":"Annotation submitted by NCBI RefSeq","provider":"NCBI RefSeq","releaseDate":"2023-02-08","stats":{"geneCounts":{"proteinCoding":46,"total":46}}},"assemblyInfo":{"assemblyLevel":"Complete Genome","assemblyMethod":"GSassembler v. 26/2/14; MIRA v. 4.0.2","assemblyName":"ASM262190v1","assemblyStatus":"current","assemblyType":"haploid","pairedAssembly":{"accession":"GCA_002621905.1","annotationName":"Annotation submitted by School of Microbiology, University College Cork","status":"current"},"releaseDate":"2023-02-01","sequencingTech":"454; Illumina","submitter":"School of Microbiology, University College Cork"},"assemblyStats":{"contigL50":1,"contigN50":35688,"gcCount":"13869","gcPercent":39.0,"numberOfComponentSequences":1,"numberOfContigs":1,"numberOfScaffolds":1,"scaffoldL50":1,"scaffoldN50":35688,"totalNumberOfChromosomes":1,"totalSequenceLength":"35688","totalUngappedLength":"35688"},"currentAccession":"GCF_002621905.1","organism":{"organismName":"Streptococcus phage P7954","taxId":1971439},"pairedAccession":"GCA_002621905.1","sourceDatabase":"SOURCE_DATABASE_REFSEQ","typeMaterial":{"typeDisplayText":"ICTV species exemplar","typeLabel":"TYPE_ICTV"}}
{"accession":"GCF_002621925.1","annotationInfo":{"name":"Annotation submitted by NCBI RefSeq","provider":"NCBI RefSeq","releaseDate":"2023-02-08","stats":{"geneCounts":{"proteinCoding":50,"total":50}}},"assemblyInfo":{"assemblyLevel":"Complete Genome","assemblyMethod":"GSassembler v. 26/2/14; MIRA v. 4.0.2","assemblyName":"ASM262192v1","assemblyStatus":"current","assemblyType":"haploid","pairedAssembly":{"accession":"GCA_002621925.1","annotationName":"Annotation submitted by School of Microbiology, University College Cork","status":"current"},"releaseDate":"2023-02-01","sequencingTech":"454; Illumina","submitter":"School of Microbiology, University College Cork"},"assemblyStats":{"contigL50":1,"contigN50":36931,"gcCount":"14379","gcPercent":39.0,"numberOfComponentSequences":1,"numberOfContigs":1,"numberOfScaffolds":1,"scaffoldL50":1,"scaffoldN50":36931,"totalNumberOfChromosomes":1,"totalSequenceLength":"36931","totalUngappedLength":"36931"},"currentAccession":"GCF_002621925.1","organism":{"organismName":"Streptococcus phage P7955","taxId":1971440},"pairedAccession":"GCA_002621925.1","sourceDatabase":"SOURCE_DATABASE_REFSEQ","typeMaterial":{"typeDisplayText":"ICTV species exemplar","typeLabel":"TYPE_ICTV"}}
{"accession":"GCF_002621985.1","annotationInfo":{"name":"Annotation submitted by NCBI RefSeq","provider":"NCBI RefSeq","releaseDate":"2023-01-31","stats":{"geneCounts":{"proteinCoding":48,"total":48}}},"assemblyInfo":{"assemblyLevel":"Complete Genome","assemblyMethod":"GSassembler v. 26/2/14; MIRA v. 4.0.2","assemblyName":"ASM262198v1","assemblyStatus":"current","assemblyType":"haploid","pairedAssembly":{"accession":"GCA_002621985.1","annotationName":"Annotation submitted by School of Microbiology, University College Cork","status":"current"},"releaseDate":"2023-01-31","sequencingTech":"454; Illumina","submitter":"School of Microbiology, University College Cork"},"assemblyStats":{"contigL50":1,"contigN50":35835,"gcCount":"14002","gcPercent":39.0,"numberOfComponentSequences":1,"numberOfContigs":1,"numberOfScaffolds":1,"scaffoldL50":1,"scaffoldN50":35835,"totalNumberOfChromosomes":1,"totalSequenceLength":"35835","totalUngappedLength":"35835"},"currentAccession":"GCF_002621985.1","organism":{"organismName":"Streptococcus phage P9851","taxId":1971443},"pairedAccession":"GCA_002621985.1","sourceDatabase":"SOURCE_DATABASE_REFSEQ","typeMaterial":{"typeDisplayText":"ICTV species exemplar","typeLabel":"TYPE_ICTV"}}
{"accession":"GCF_002622025.1","annotationInfo":{"name":"Annotation submitted by NCBI RefSeq","provider":"NCBI RefSeq","releaseDate":"2023-02-08","stats":{"geneCounts":{"proteinCoding":45,"total":45}}},"assemblyInfo":{"assemblyLevel":"Complete Genome","assemblyMethod":"GSassembler v. 26/2/14; MIRA v. 4.0.2","assemblyName":"ASM262202v1","assemblyStatus":"current","assemblyType":"haploid","pairedAssembly":{"accession":"GCA_002622025.1","annotationName":"Annotation submitted by School of Microbiology, University College Cork","status":"current"},"releaseDate":"2023-02-01","sequencingTech":"454; Illumina","submitter":"School of Microbiology, University College Cork"},"assemblyStats":{"contigL50":1,"contigN50":34469,"gcCount":"13693","gcPercent":39.5,"numberOfComponentSequences":1,"numberOfContigs":1,"numberOfScaffolds":1,"scaffoldL50":1,"scaffoldN50":34469,"totalNumberOfChromosomes":1,"totalSequenceLength":"34469","totalUngappedLength":"34469"},"currentAccession":"GCF_002622025.1","organism":{"organismName":"Streptococcus phage P9853","taxId":1971445},"pairedAccession":"GCA_002622025.1","sourceDatabase":"SOURCE_DATABASE_REFSEQ","typeMaterial":{"typeDisplayText":"ICTV species exemplar","typeLabel":"TYPE_ICTV"}}
{"accession":"GCF_002622045.1","annotationInfo":{"name":"Annotation submitted by NCBI RefSeq","provider":"NCBI RefSeq","releaseDate":"2023-01-31","stats":{"geneCounts":{"proteinCoding":48,"total":48}}},"assemblyInfo":{"assemblyLevel":"Complete Genome","assemblyMethod":"GSassembler v. 26/2/14; MIRA v. 4.0.2","assemblyName":"ASM262204v1","assemblyStatus":"current","assemblyType":"haploid","pairedAssembly":{"accession":"GCA_002622045.1","annotationName":"Annotation submitted by School of Microbiology, University College Cork","status":"current"},"releaseDate":"2023-01-31","sequencingTech":"454; Illumina","submitter":"School of Microbiology, University College Cork"},"assemblyStats":{"contigL50":1,"contigN50":36979,"gcCount":"14399","gcPercent":39.0,"numberOfComponentSequences":1,"numberOfContigs":1,"numberOfScaffolds":1,"scaffoldL50":1,"scaffoldN50":36979,"totalNumberOfChromosomes":1,"totalSequenceLength":"36979","totalUngappedLength":"36979"},"currentAccession":"GCF_002622045.1","organism":{"organismName":"Streptococcus phage P9854","taxId":1971446},"pairedAccession":"GCA_002622045.1","sourceDatabase":"SOURCE_DATABASE_REFSEQ","typeMaterial":{"typeDisplayText":"ICTV species exemplar","typeLabel":"TYPE_ICTV"}}
{"accession":"GCF_002622065.1","annotationInfo":{"name":"Annotation submitted by NCBI RefSeq","provider":"NCBI RefSeq","releaseDate":"2023-01-31","stats":{"geneCounts":{"proteinCoding":47,"total":47}}},"assemblyInfo":{"assemblyLevel":"Complete Genome","assemblyMethod":"GSassembler v. 26/2/14; MIRA v. 4.0.2","assemblyName":"ASM262206v1","assemblyStatus":"current","assemblyType":"haploid","pairedAssembly":{"accession":"GCA_002622065.1","annotationName":"Annotation submitted by School of Microbiology, University College Cork","status":"current"},"releaseDate":"2023-01-31","sequencingTech":"454; Illumina","submitter":"School of Microbiology, University College Cork"},"assemblyStats":{"contigL50":1,"contigN50":35211,"gcCount":"13685","gcPercent":39.0,"numberOfComponentSequences":1,"numberOfContigs":1,"numberOfScaffolds":1,"scaffoldL50":1,"scaffoldN50":35211,"totalNumberOfChromosomes":1,"totalSequenceLength":"35211","totalUngappedLength":"35211"},"currentAccession":"GCF_002622065.1","organism":{"organismName":"Streptococcus phage P9901","taxId":1971447},"pairedAccession":"GCA_002622065.1","sourceDatabase":"SOURCE_DATABASE_REFSEQ","typeMaterial":{"typeDisplayText":"ICTV species exemplar","typeLabel":"TYPE_ICTV"}}
{"accession":"GCF_002622085.1","annotationInfo":{"name":"Annotation submitted by NCBI RefSeq","provider":"NCBI RefSeq","releaseDate":"2023-01-31","stats":{"geneCounts":{"proteinCoding":50,"pseudogene":1,"total":51}}},"assemblyInfo":{"assemblyLevel":"Complete Genome","assemblyMethod":"GSassembler v. 26/2/14; MIRA v. 4.0.2","assemblyName":"ASM262208v1","assemblyStatus":"current","assemblyType":"haploid","pairedAssembly":{"accession":"GCA_002622085.1","annotationName":"Annotation submitted by School of Microbiology, University College Cork","status":"current"},"releaseDate":"2023-01-31","sequencingTech":"454; Illumina","submitter":"School of Microbiology, University College Cork"},"assemblyStats":{"contigL50":1,"contigN50":35535,"gcCount":"13811","gcPercent":39.0,"numberOfComponentSequences":1,"numberOfContigs":1,"numberOfScaffolds":1,"scaffoldL50":1,"scaffoldN50":35535,"totalNumberOfChromosomes":1,"totalSequenceLength":"35535","totalUngappedLength":"35535"},"currentAccession":"GCF_002622085.1","organism":{"organismName":"Streptococcus phage P9902","taxId":1971448},"pairedAccession":"GCA_002622085.1","sourceDatabase":"SOURCE_DATABASE_REFSEQ","typeMaterial":{"typeDisplayText":"ICTV species exemplar","typeLabel":"TYPE_ICTV"}}
{"accession":"GCF_002622105.1","annotationInfo":{"name":"Annotation submitted by NCBI RefSeq","provider":"NCBI RefSeq","releaseDate":"2023-01-31","stats":{"geneCounts":{"proteinCoding":50,"total":50}}},"assemblyInfo":{"assemblyLevel":"Complete Genome","assemblyMethod":"GSassembler v. 26/2/14; MIRA v. 4.0.2","assemblyName":"ASM262210v1","assemblyStatus":"current","assemblyType":"haploid","pairedAssembly":{"accession":"GCA_002622105.1","annotationName":"Annotation submitted by School of Microbiology, University College Cork","status":"current"},"releaseDate":"2023-01-31","sequencingTech":"454; Illumina","submitter":"School of Microbiology, University College Cork"},"assemblyStats":{"contigL50":1,"contigN50":35256,"gcCount":"13653","gcPercent":38.5,"numberOfComponentSequences":1,"numberOfContigs":1,"numberOfScaffolds":1,"scaffoldL50":1,"scaffoldN50":35256,"totalNumberOfChromosomes":1,"totalSequenceLength":"35256","totalUngappedLength":"35256"},"currentAccession":"GCF_002622105.1","organism":{"organismName":"Streptococcus phage P9903","taxId":1971449},"pairedAccession":"GCA_002622105.1","sourceDatabase":"SOURCE_DATABASE_REFSEQ","typeMaterial":{"typeDisplayText":"ICTV species exemplar","typeLabel":"TYPE_ICTV"}}
{"accession":"GCF_002957985.1","annotationInfo":{"name":"Annotation submitted by NCBI RefSeq","provider":"NCBI RefSeq","releaseDate":"2023-01-31","stats":{"geneCounts":{"proteinCoding":53,"total":53}}},"assemblyInfo":{"assemblyLevel":"Complete Genome","assemblyMethod":"CLC Genomics Workbench v. 9.5","assemblyName":"ASM295798v1","assemblyStatus":"current","assemblyType":"haploid","pairedAssembly":{"accession":"GCA_002957985.1","status":"current"},"releaseDate":"2023-01-31","sequencingTech":"Illumina MiSeq","submitter":"Department of Agronomy Food Natural and Environment, University of Padova"},"assemblyStats":{"contigL50":1,"contigN50":38253,"gcCount":"14624","gcPercent":38.0,"numberOfComponentSequences":1,"numberOfContigs":1,"numberOfScaffolds":1,"scaffoldL50":1,"scaffoldN50":38253,"totalNumberOfChromosomes":1,"totalSequenceLength":"38253","totalUngappedLength":"38253"},"currentAccession":"GCF_002957985.1","organism":{"organismName":"Streptococcus phage vB_SthS_VA214","taxId":2069608},"pairedAccession":"GCA_002957985.1","sourceDatabase":"SOURCE_DATABASE_REFSEQ","typeMaterial":{"typeDisplayText":"ICTV species exemplar","typeLabel":"TYPE_ICTV"}}
{"accession":"GCF_002957995.1","annotationInfo":{"name":"Annotation submitted by NCBI RefSeq","provider":"NCBI RefSeq","releaseDate":"2023-01-31","stats":{"geneCounts":{"proteinCoding":56,"total":56}}},"assemblyInfo":{"assemblyLevel":"Complete Genome","assemblyMethod":"CLC Genomics Workbench v. 9.5","assemblyName":"ASM295799v1","assemblyStatus":"current","assemblyType":"haploid","pairedAssembly":{"accession":"GCA_002957995.1","status":"current"},"releaseDate":"2023-01-31","sequencingTech":"Illumina MiSeq","submitter":"Department of Agronomy Food Natural and Environment, University of Padova"},"assemblyStats":{"contigL50":1,"contigN50":41169,"gcCount":"15955","gcPercent":39.0,"numberOfComponentSequences":1,"numberOfContigs":1,"numberOfScaffolds":1,"scaffoldL50":1,"scaffoldN50":41169,"totalNumberOfChromosomes":1,"totalSequenceLength":"41169","totalUngappedLength":"41169"},"currentAccession":"GCF_002957995.1","organism":{"organismName":"Streptococcus phage vB_SthS_VA460","taxId":2069609},"pairedAccession":"GCA_002957995.1","sourceDatabase":"SOURCE_DATABASE_REFSEQ","typeMaterial":{"typeDisplayText":"ICTV species exemplar","typeLabel":"TYPE_ICTV"}}
{"accession":"GCF_003012625.1","annotationInfo":{"name":"Annotation submitted by NCBI RefSeq","provider":"NCBI RefSeq","releaseDate":"2023-01-31","stats":{"geneCounts":{"proteinCoding":44,"total":44}}},"assemblyInfo":{"assemblyLevel":"Complete Genome","assemblyMethod":"MIRA v. 4.0.2","assemblyName":"ASM301262v1","assemblyStatus":"current","assemblyType":"haploid","pairedAssembly":{"accession":"GCA_003012625.1","annotationName":"Annotation submitted by School of Microbiology, University College Cork","status":"current"},"releaseDate":"2023-01-31","sequencingTech":"Illumina","submitter":"School of Microbiology, University College Cork"},"assemblyStats":{"contigL50":1,"contigN50":36884,"gcCount":"14333","gcPercent":39.0,"numberOfComponentSequences":1,"numberOfContigs":1,"numberOfScaffolds":1,"scaffoldL50":1,"scaffoldN50":36884,"totalNumberOfChromosomes":1,"totalSequenceLength":"36884","totalUngappedLength":"36884"},"currentAccession":"GCF_003012625.1","organism":{"organismName":"Streptococcus phage L5A1","taxId":2041504},"pairedAccession":"GCA_003012625.1","sourceDatabase":"SOURCE_DATABASE_REFSEQ","typeMaterial":{"typeDisplayText":"ICTV species exemplar","typeLabel":"TYPE_ICTV"}}
{"accession":"GCF_003012635.1","annotationInfo":{"name":"Annotation submitted by NCBI RefSeq","provider":"NCBI RefSeq","releaseDate":"2023-01-31","stats":{"geneCounts":{"proteinCoding":44,"total":44}}},"assemblyInfo":{"assemblyLevel":"Complete Genome","assemblyMethod":"MIRA v. 4.0.2","assemblyName":"ASM301263v1","assemblyStatus":"current","assemblyType":"haploid","pairedAssembly":{"accession":"GCA_003012635.1","annotationName":"Annotation submitted by School of Microbiology, University College Cork","status":"current"},"releaseDate":"2023-01-31","sequencingTech":"Illumina","submitter":"School of Microbiology, University College Cork"},"assemblyStats":{"contigL50":1,"contigN50":34328,"gcCount":"13342","gcPercent":39.0,"numberOfComponentSequences":1,"numberOfContigs":1,"numberOfScaffolds":1,"scaffoldL50":1,"scaffoldN50":34328,"totalNumberOfChromosomes":1,"totalSequenceLength":"34328","totalUngappedLength":"34328"},"currentAccession":"GCF_003012635.1","organism":{"organismName":"Streptococcus phage M19","taxId":2041505},"pairedAccession":"GCA_003012635.1","sourceDatabase":"SOURCE_DATABASE_REFSEQ","typeMaterial":{"typeDisplayText":"ICTV species exemplar","typeLabel":"TYPE_ICTV"}}
{"accession":"GCF_003012645.1","annotationInfo":{"name":"Annotation submitted by NCBI RefSeq","provider":"NCBI RefSeq","releaseDate":"2023-01-31","stats":{"geneCounts":{"proteinCoding":41,"total":41}}},"assemblyInfo":{"assemblyLevel":"Complete Genome","assemblyMethod":"MIRA v. 4.0.2","assemblyName":"ASM301264v1","assemblyStatus":"current","assemblyType":"haploid","pairedAssembly":{"accession":"GCA_003012645.1","annotationName":"Annotation submitted by School of Microbiology, University College Cork","status":"current"},"releaseDate":"2023-01-31","sequencingTech":"Illumina","submitter":"School of Microbiology, University College Cork"},"assemblyStats":{"contigL50":1,"contigN50":34059,"gcCount":"13275","gcPercent":39.0,"numberOfComponentSequences":1,"numberOfContigs":1,"numberOfScaffolds":1,"scaffoldL50":1,"scaffoldN50":34059,"totalNumberOfChromosomes":1,"totalSequenceLength":"34059","totalUngappedLength":"34059"},"currentAccession":"GCF_003012645.1","organism":{"organismName":"Streptococcus phage MM25","taxId":2041506},"pairedAccession":"GCA_003012645.1","sourceDatabase":"SOURCE_DATABASE_REFSEQ","typeMaterial":{"typeDisplayText":"ICTV species exemplar","typeLabel":"TYPE_ICTV"}}
{"accession":"GCF_003012665.1","annotationInfo":{"name":"Annotation submitted by NCBI RefSeq","provider":"NCBI RefSeq","releaseDate":"2023-01-31","stats":{"geneCounts":{"proteinCoding":41,"total":41}}},"assemblyInfo":{"assemblyLevel":"Complete Genome","assemblyMethod":"MIRA v. 4.0.2","assemblyName":"ASM301266v1","assemblyStatus":"current","assemblyType":"haploid","pairedAssembly":{"accession":"GCA_003012665.1","annotationName":"Annotation submitted by School of Microbiology, University College Cork","status":"current"},"releaseDate":"2023-01-31","sequencingTech":"Illumina","submitter":"School of Microbiology, University College Cork"},"assemblyStats":{"contigL50":1,"contigN50":35283,"gcCount":"13581","gcPercent":38.5,"numberOfComponentSequences":1,"numberOfContigs":1,"numberOfScaffolds":1,"scaffoldL50":1,"scaffoldN50":35283,"totalNumberOfChromosomes":1,"totalSequenceLength":"35283","totalUngappedLength":"35283"},"currentAccession":"GCF_003012665.1","organism":{"organismName":"Streptococcus phage STP1","taxId":2041508},"pairedAccession":"GCA_003012665.1","sourceDatabase":"SOURCE_DATABASE_REFSEQ","typeMaterial":{"typeDisplayText":"ICTV species exemplar","typeLabel":"TYPE_ICTV"}}
{"accession":"GCF_003814495.1","annotationInfo":{"name":"Annotation submitted by NCBI RefSeq","provider":"NCBI RefSeq","releaseDate":"2023-02-08","stats":{"geneCounts":{"proteinCoding":54,"total":54}}},"assemblyInfo":{"assemblyLevel":"Complete Genome","assemblyName":"ASM381449v1","assemblyStatus":"current","assemblyType":"haploid","bioprojectAccession":"PRJNA454439","bioprojectLineage":[{"bioprojects":[{"accession":"PRJNA454439","title":"Whole metagenome sequencing and de novo assembly of complete genomes from natural whey cultures NWCs"}]}],"biosample":{"accession":"SAMN09041769","attributes":[{"name":"strain","value":"NWC_1_1"},{"name":"isolation_source","value":"Natural whey culture from Gruyere cheese"},{"name":"collection_date","value":"2017"},{"name":"geo_loc_name","value":"Switzerland: Liebefeld"},{"name":"sample_type","value":"metagenomic assembly"},{"name":"component_organism","value":"Streptococcus phage VS-2018a"}],"bioprojects":[{"accession":"PRJNA454439"}],"description":{"organism":{"organismName":"Streptococcus thermophilus","taxId":1308},"title":"NWC Gruyere-sample1 Streptococcus thermophilus"},"lastUpdated":"2018-11-25T00:37:51.500","models":["Microbe, viral or environmental"],"owner":{"contacts":[{}],"name":"Agroscope"},"package":"Microbe.1.0","publicationDate":"2018-11-25T00:37:51.500","sampleIds":[{"label":"Sample name","value":"NWC_1 Streptococcus thermophilus"}],"status":{"status":"live","when":"2018-11-25T00:37:51.500"},"submissionDate":"2018-05-03T07:21:03.907"},"pairedAssembly":{"accession":"GCA_003814495.1","annotationName":"Annotation submitted by Bioinformatics and Genomics, Agroscope","status":"current"},"releaseDate":"2023-02-01","submitter":"Bioinformatics and Genomics, Agroscope"},"assemblyStats":{"contigL50":1,"contigN50":39878,"gcCount":"15746","gcPercent":39.5,"numberOfComponentSequences":1,"numberOfContigs":1,"numberOfScaffolds":1,"scaffoldL50":1,"scaffoldN50":39878,"totalNumberOfChromosomes":1,"totalSequenceLength":"39878","totalUngappedLength":"39878"},"currentAccession":"GCF_003814495.1","organism":{"organismName":"Streptococcus phage VS-2018a","taxId":2184051},"pairedAccession":"GCA_003814495.1","sourceDatabase":"SOURCE_DATABASE_REFSEQ","typeMaterial":{"typeDisplayText":"ICTV species exemplar","typeLabel":"TYPE_ICTV"}}
```
