## Supplementary Dataset 1 for "Euktect: Enhanced Eukaryotic Sequence Detection and Classification in Metagenomes via the DNA Language Model": assembly_data_report.jsonl (part 221 of 238)

```
{"accession":"GCF_003925005.1","annotationInfo":{"name":"Annotation submitted by NCBI RefSeq","provider":"NCBI RefSeq","releaseDate":"2023-01-31","stats":{"geneCounts":{"proteinCoding":45,"total":45}}},"assemblyInfo":{"assemblyLevel":"Complete Genome","assemblyMethod":"Mira v. 4","assemblyName":"ASM392500v1","assemblyStatus":"current","assemblyType":"haploid","pairedAssembly":{"accession":"GCA_003925005.1","annotationName":"Annotation submitted by School of Microbiology, University College Cork","status":"current"},"releaseDate":"2023-01-31","sequencingTech":"Illumina","submitter":"School of Microbiology, University College Cork"},"assemblyStats":{"contigL50":1,"contigN50":32106,"gcCount":"11864","gcPercent":37.0,"numberOfComponentSequences":1,"numberOfContigs":1,"numberOfScaffolds":1,"scaffoldL50":1,"scaffoldN50":32106,"totalNumberOfChromosomes":1,"totalSequenceLength":"32106","totalUngappedLength":"32106"},"currentAccession":"GCF_003925005.1","organism":{"organismName":"Streptococcus phage SW16","taxId":2419636},"pairedAccession":"GCA_003925005.1","sourceDatabase":"SOURCE_DATABASE_REFSEQ","typeMaterial":{"typeDisplayText":"ICTV species exemplar","typeLabel":"TYPE_ICTV"}}
{"accession":"GCF_003925025.1","annotationInfo":{"name":"Annotation submitted by NCBI RefSeq","provider":"NCBI RefSeq","releaseDate":"2023-01-31","stats":{"geneCounts":{"proteinCoding":42,"total":42}}},"assemblyInfo":{"assemblyLevel":"Complete Genome","assemblyMethod":"Mira v. 4","assemblyName":"ASM392502v1","assemblyStatus":"current","assemblyType":"haploid","pairedAssembly":{"accession":"GCA_003925025.1","annotationName":"Annotation submitted by School of Microbiology, University College Cork","status":"current"},"releaseDate":"2023-01-31","sequencingTech":"Illumina","submitter":"School of Microbiology, University College Cork"},"assemblyStats":{"contigL50":1,"contigN50":34276,"gcCount":"13245","gcPercent":38.5,"numberOfComponentSequences":1,"numberOfContigs":1,"numberOfScaffolds":1,"scaffoldL50":1,"scaffoldN50":34276,"totalNumberOfChromosomes":1,"totalSequenceLength":"34276","totalUngappedLength":"34276"},"currentAccession":"GCF_003925025.1","organism":{"organismName":"Streptococcus phage SW6","taxId":2419655},"pairedAccession":"GCA_003925025.1","sourceDatabase":"SOURCE_DATABASE_REFSEQ","typeMaterial":{"typeDisplayText":"ICTV species exemplar","typeLabel":"TYPE_ICTV"}}
{"accession":"GCF_003925045.1","annotationInfo":{"name":"Annotation submitted by NCBI RefSeq","provider":"NCBI RefSeq","releaseDate":"2023-01-31","stats":{"geneCounts":{"proteinCoding":38,"total":38}}},"assemblyInfo":{"assemblyLevel":"Complete Genome","assemblyMethod":"Mira v. 4","assemblyName":"ASM392504v1","assemblyStatus":"current","assemblyType":"haploid","pairedAssembly":{"accession":"GCA_003925045.1","annotationName":"Annotation submitted by School of Microbiology, University College Cork","status":"current"},"releaseDate":"2023-01-31","sequencingTech":"Illumina","submitter":"School of Microbiology, University College Cork"},"assemblyStats":{"contigL50":1,"contigN50":34821,"gcCount":"13528","gcPercent":39.0,"numberOfComponentSequences":1,"numberOfContigs":1,"numberOfScaffolds":1,"scaffoldL50":1,"scaffoldN50":34821,"totalNumberOfChromosomes":1,"totalSequenceLength":"34821","totalUngappedLength":"34821"},"currentAccession":"GCF_003925045.1","organism":{"organismName":"Streptococcus phage SW1","taxId":2419628},"pairedAccession":"GCA_003925045.1","sourceDatabase":"SOURCE_DATABASE_REFSEQ","typeMaterial":{"typeDisplayText":"ICTV species exemplar","typeLabel":"TYPE_ICTV"}}
{"accession":"GCF_003925065.1","annotationInfo":{"name":"Annotation submitted by NCBI RefSeq","provider":"NCBI RefSeq","releaseDate":"2023-01-31","stats":{"geneCounts":{"proteinCoding":47,"total":47}}},"assemblyInfo":{"assemblyLevel":"Complete Genome","assemblyMethod":"Mira v. 4","assemblyName":"ASM392506v1","assemblyStatus":"current","assemblyType":"haploid","pairedAssembly":{"accession":"GCA_003925065.1","annotationName":"Annotation submitted by School of Microbiology, University College Cork","status":"current"},"releaseDate":"2023-01-31","sequencingTech":"Illumina","submitter":"School of Microbiology, University College Cork"},"assemblyStats":{"contigL50":1,"contigN50":37222,"gcCount":"14444","gcPercent":39.0,"numberOfComponentSequences":1,"numberOfContigs":1,"numberOfScaffolds":1,"scaffoldL50":1,"scaffoldN50":37222,"totalNumberOfChromosomes":1,"totalSequenceLength":"37222","totalUngappedLength":"37222"},"currentAccession":"GCF_003925065.1","organism":{"organismName":"Streptococcus phage SW2","taxId":2419640},"pairedAccession":"GCA_003925065.1","sourceDatabase":"SOURCE_DATABASE_REFSEQ","typeMaterial":{"typeDisplayText":"ICTV species exemplar","typeLabel":"TYPE_ICTV"}}
{"accession":"GCF_003925085.1","annotationInfo":{"name":"Annotation submitted by NCBI RefSeq","provider":"NCBI RefSeq","releaseDate":"2023-01-31","stats":{"geneCounts":{"proteinCoding":45,"total":45}}},"assemblyInfo":{"assemblyLevel":"Complete Genome","assemblyMethod":"Mira v. 4","assemblyName":"ASM392508v1","assemblyStatus":"current","assemblyType":"haploid","pairedAssembly":{"accession":"GCA_003925085.1","annotationName":"Annotation submitted by School of Microbiology, University College Cork","status":"current"},"releaseDate":"2023-01-31","sequencingTech":"Illumina","submitter":"School of Microbiology, University College Cork"},"assemblyStats":{"contigL50":1,"contigN50":37181,"gcCount":"14367","gcPercent":38.5,"numberOfComponentSequences":1,"numberOfContigs":1,"numberOfScaffolds":1,"scaffoldL50":1,"scaffoldN50":37181,"totalNumberOfChromosomes":1,"totalSequenceLength":"37181","totalUngappedLength":"37181"},"currentAccession":"GCF_003925085.1","organism":{"organismName":"Streptococcus phage SW3","taxId":2419649},"pairedAccession":"GCA_003925085.1","sourceDatabase":"SOURCE_DATABASE_REFSEQ","typeMaterial":{"typeDisplayText":"ICTV species exemplar","typeLabel":"TYPE_ICTV"}}
{"accession":"GCF_003925105.1","annotationInfo":{"name":"Annotation submitted by NCBI RefSeq","provider":"NCBI RefSeq","releaseDate":"2023-02-08","stats":{"geneCounts":{"proteinCoding":47,"total":47}}},"assemblyInfo":{"assemblyLevel":"Complete Genome","assemblyMethod":"Mira v. 4","assemblyName":"ASM392510v1","assemblyStatus":"current","assemblyType":"haploid","pairedAssembly":{"accession":"GCA_003925105.1","annotationName":"Annotation submitted by School of Microbiology, University College Cork","status":"current"},"releaseDate":"2023-02-01","sequencingTech":"Illumina","submitter":"School of Microbiology, University College Cork"},"assemblyStats":{"contigL50":1,"contigN50":34556,"gcCount":"13184","gcPercent":38.0,"numberOfComponentSequences":1,"numberOfContigs":1,"numberOfScaffolds":1,"scaffoldL50":1,"scaffoldN50":34556,"totalNumberOfChromosomes":1,"totalSequenceLength":"34556","totalUngappedLength":"34556"},"currentAccession":"GCF_003925105.1","organism":{"organismName":"Streptococcus phage SW4","taxId":2419654},"pairedAccession":"GCA_003925105.1","sourceDatabase":"SOURCE_DATABASE_REFSEQ","typeMaterial":{"typeDisplayText":"ICTV species exemplar","typeLabel":"TYPE_ICTV"}}
{"accession":"GCF_003925145.1","annotationInfo":{"name":"Annotation submitted by NCBI RefSeq","provider":"NCBI RefSeq","releaseDate":"2023-01-31","stats":{"geneCounts":{"proteinCoding":41,"total":41}}},"assemblyInfo":{"assemblyLevel":"Complete Genome","assemblyMethod":"Mira v. 4","assemblyName":"ASM392514v1","assemblyStatus":"current","assemblyType":"haploid","pairedAssembly":{"accession":"GCA_003925145.1","annotationName":"Annotation submitted by School of Microbiology, University College Cork","status":"current"},"releaseDate":"2023-01-31","sequencingTech":"Illumina","submitter":"School of Microbiology, University College Cork"},"assemblyStats":{"contigL50":1,"contigN50":33930,"gcCount":"13269","gcPercent":39.0,"numberOfComponentSequences":1,"numberOfContigs":1,"numberOfScaffolds":1,"scaffoldL50":1,"scaffoldN50":33930,"totalNumberOfChromosomes":1,"totalSequenceLength":"33930","totalUngappedLength":"33930"},"currentAccession":"GCF_003925145.1","organism":{"organismName":"Streptococcus phage SW8","taxId":2419656},"pairedAccession":"GCA_003925145.1","sourceDatabase":"SOURCE_DATABASE_REFSEQ","typeMaterial":{"typeDisplayText":"ICTV species exemplar","typeLabel":"TYPE_ICTV"}}
{"accession":"GCF_003925205.1","annotationInfo":{"name":"Annotation submitted by NCBI RefSeq","provider":"NCBI RefSeq","releaseDate":"2023-01-31","stats":{"geneCounts":{"proteinCoding":42,"total":42}}},"assemblyInfo":{"assemblyLevel":"Complete Genome","assemblyMethod":"Mira v. 4","assemblyName":"ASM392520v1","assemblyStatus":"current","assemblyType":"haploid","pairedAssembly":{"accession":"GCA_003925205.1","annotationName":"Annotation submitted by School of Microbiology, University College Cork","status":"current"},"releaseDate":"2023-01-31","sequencingTech":"Illumina","submitter":"School of Microbiology, University College Cork"},"assemblyStats":{"contigL50":1,"contigN50":36250,"gcCount":"13860","gcPercent":38.0,"numberOfComponentSequences":1,"numberOfContigs":1,"numberOfScaffolds":1,"scaffoldL50":1,"scaffoldN50":36250,"totalNumberOfChromosomes":1,"totalSequenceLength":"36250","totalUngappedLength":"36250"},"currentAccession":"GCF_003925205.1","organism":{"organismName":"Streptococcus phage SW11","taxId":2419630},"pairedAccession":"GCA_003925205.1","sourceDatabase":"SOURCE_DATABASE_REFSEQ","typeMaterial":{"typeDisplayText":"ICTV species exemplar","typeLabel":"TYPE_ICTV"}}
{"accession":"GCF_003925225.1","annotationInfo":{"name":"Annotation submitted by NCBI RefSeq","provider":"NCBI RefSeq","releaseDate":"2023-01-31","stats":{"geneCounts":{"proteinCoding":43,"total":43}}},"assemblyInfo":{"assemblyLevel":"Complete Genome","assemblyMethod":"Mira v. 4","assemblyName":"ASM392522v1","assemblyStatus":"current","assemblyType":"haploid","pairedAssembly":{"accession":"GCA_003925225.1","annotationName":"Annotation submitted by School of Microbiology, University College Cork","status":"current"},"releaseDate":"2023-01-31","sequencingTech":"Illumina","submitter":"School of Microbiology, University College Cork"},"assemblyStats":{"contigL50":1,"contigN50":35382,"gcCount":"13712","gcPercent":39.0,"numberOfComponentSequences":1,"numberOfContigs":1,"numberOfScaffolds":1,"scaffoldL50":1,"scaffoldN50":35382,"totalNumberOfChromosomes":1,"totalSequenceLength":"35382","totalUngappedLength":"35382"},"currentAccession":"GCF_003925225.1","organism":{"organismName":"Streptococcus phage SW12","taxId":2419632},"pairedAccession":"GCA_003925225.1","sourceDatabase":"SOURCE_DATABASE_REFSEQ","typeMaterial":{"typeDisplayText":"ICTV species exemplar","typeLabel":"TYPE_ICTV"}}
{"accession":"GCF_003925245.1","annotationInfo":{"name":"Annotation submitted by NCBI RefSeq","provider":"NCBI RefSeq","releaseDate":"2023-02-08","stats":{"geneCounts":{"proteinCoding":41,"total":41}}},"assemblyInfo":{"assemblyLevel":"Complete Genome","assemblyMethod":"Mira v. 4","assemblyName":"ASM392524v1","assemblyStatus":"current","assemblyType":"haploid","pairedAssembly":{"accession":"GCA_003925245.1","annotationName":"Annotation submitted by School of Microbiology, University College Cork","status":"current"},"releaseDate":"2023-02-01","sequencingTech":"Illumina","submitter":"School of Microbiology, University College Cork"},"assemblyStats":{"contigL50":1,"contigN50":36587,"gcCount":"14356","gcPercent":39.0,"numberOfComponentSequences":1,"numberOfContigs":1,"numberOfScaffolds":1,"scaffoldL50":1,"scaffoldN50":36587,"totalNumberOfChromosomes":1,"totalSequenceLength":"36587","totalUngappedLength":"36587"},"currentAccession":"GCF_003925245.1","organism":{"organismName":"Streptococcus phage SW13","taxId":2419633},"pairedAccession":"GCA_003925245.1","sourceDatabase":"SOURCE_DATABASE_REFSEQ","typeMaterial":{"typeDisplayText":"ICTV species exemplar","typeLabel":"TYPE_ICTV"}}
{"accession":"GCF_003925265.1","annotationInfo":{"name":"Annotation submitted by NCBI RefSeq","provider":"NCBI RefSeq","releaseDate":"2023-02-08","stats":{"geneCounts":{"proteinCoding":46,"total":46}}},"assemblyInfo":{"assemblyLevel":"Complete Genome","assemblyMethod":"Mira v. 4","assemblyName":"ASM392526v1","assemblyStatus":"current","assemblyType":"haploid","pairedAssembly":{"accession":"GCA_003925265.1","annotationName":"Annotation submitted by School of Microbiology, University College Cork","status":"current"},"releaseDate":"2023-02-01","sequencingTech":"Illumina","submitter":"School of Microbiology, University College Cork"},"assemblyStats":{"contigL50":1,"contigN50":35913,"gcCount":"14317","gcPercent":40.0,"numberOfComponentSequences":1,"numberOfContigs":1,"numberOfScaffolds":1,"scaffoldL50":1,"scaffoldN50":35913,"totalNumberOfChromosomes":1,"totalSequenceLength":"35913","totalUngappedLength":"35913"},"currentAccession":"GCF_003925265.1","organism":{"organismName":"Streptococcus phage SW14","taxId":2419634},"pairedAccession":"GCA_003925265.1","sourceDatabase":"SOURCE_DATABASE_REFSEQ","typeMaterial":{"typeDisplayText":"ICTV species exemplar","typeLabel":"TYPE_ICTV"}}
{"accession":"GCF_003925285.1","annotationInfo":{"name":"Annotation submitted by NCBI RefSeq","provider":"NCBI RefSeq","releaseDate":"2023-02-08","stats":{"geneCounts":{"proteinCoding":44,"total":44}}},"assemblyInfo":{"assemblyLevel":"Complete Genome","assemblyMethod":"Mira v. 4","assemblyName":"ASM392528v1","assemblyStatus":"current","assemblyType":"haploid","pairedAssembly":{"accession":"GCA_003925285.1","annotationName":"Annotation submitted by School of Microbiology, University College Cork","status":"current"},"releaseDate":"2023-02-01","sequencingTech":"Illumina","submitter":"School of Microbiology, University College Cork"},"assemblyStats":{"contigL50":1,"contigN50":34289,"gcCount":"13505","gcPercent":39.5,"numberOfComponentSequences":1,"numberOfContigs":1,"numberOfScaffolds":1,"scaffoldL50":1,"scaffoldN50":34289,"totalNumberOfChromosomes":1,"totalSequenceLength":"34289","totalUngappedLength":"34289"},"currentAccession":"GCF_003925285.1","organism":{"organismName":"Streptococcus phage SW15","taxId":2419635},"pairedAccession":"GCA_003925285.1","sourceDatabase":"SOURCE_DATABASE_REFSEQ","typeMaterial":{"typeDisplayText":"ICTV species exemplar","typeLabel":"TYPE_ICTV"}}
{"accession":"GCF_003925325.1","annotationInfo":{"name":"Annotation submitted by NCBI RefSeq","provider":"NCBI RefSeq","releaseDate":"2023-02-08","stats":{"geneCounts":{"proteinCoding":44,"total":44}}},"assemblyInfo":{"assemblyLevel":"Complete Genome","assemblyMethod":"Mira v. 4","assemblyName":"ASM392532v1","assemblyStatus":"current","assemblyType":"haploid","pairedAssembly":{"accession":"GCA_003925325.1","annotationName":"Annotation submitted by School of Microbiology, University College Cork","status":"current"},"releaseDate":"2023-02-01","sequencingTech":"Illumina","submitter":"School of Microbiology, University College Cork"},"assemblyStats":{"contigL50":1,"contigN50":34825,"gcCount":"13733","gcPercent":39.5,"numberOfComponentSequences":1,"numberOfContigs":1,"numberOfScaffolds":1,"scaffoldL50":1,"scaffoldN50":34825,"totalNumberOfChromosomes":1,"totalSequenceLength":"34825","totalUngappedLength":"34825"},"currentAccession":"GCF_003925325.1","organism":{"organismName":"Streptococcus phage SW18","taxId":2419638},"pairedAccession":"GCA_003925325.1","sourceDatabase":"SOURCE_DATABASE_REFSEQ","typeMaterial":{"typeDisplayText":"ICTV species exemplar","typeLabel":"TYPE_ICTV"}}
{"accession":"GCF_003925345.1","annotationInfo":{"name":"Annotation submitted by NCBI RefSeq","provider":"NCBI RefSeq","releaseDate":"2023-02-08","stats":{"geneCounts":{"proteinCoding":46,"total":46}}},"assemblyInfo":{"assemblyLevel":"Complete Genome","assemblyMethod":"Mira v. 4","assemblyName":"ASM392534v1","assemblyStatus":"current","assemblyType":"haploid","pairedAssembly":{"accession":"GCA_003925345.1","annotationName":"Annotation submitted by School of Microbiology, University College Cork","status":"current"},"releaseDate":"2023-02-01","sequencingTech":"Illumina","submitter":"School of Microbiology, University College Cork"},"assemblyStats":{"contigL50":1,"contigN50":35153,"gcCount":"13392","gcPercent":38.0,"numberOfComponentSequences":1,"numberOfContigs":1,"numberOfScaffolds":1,"scaffoldL50":1,"scaffoldN50":35153,"totalNumberOfChromosomes":1,"totalSequenceLength":"35153","totalUngappedLength":"35153"},"currentAccession":"GCF_003925345.1","organism":{"organismName":"Streptococcus phage SW19","taxId":2419639},"pairedAccession":"GCA_003925345.1","sourceDatabase":"SOURCE_DATABASE_REFSEQ","typeMaterial":{"typeDisplayText":"ICTV species exemplar","typeLabel":"TYPE_ICTV"}}
{"accession":"GCF_003925385.1","annotationInfo":{"name":"Annotation submitted by NCBI RefSeq","provider":"NCBI RefSeq","releaseDate":"2023-01-31","stats":{"geneCounts":{"proteinCoding":45,"total":45}}},"assemblyInfo":{"assemblyLevel":"Complete Genome","assemblyMethod":"Mira v. 4","assemblyName":"ASM392538v1","assemblyStatus":"current","assemblyType":"haploid","pairedAssembly":{"accession":"GCA_003925385.1","annotationName":"Annotation submitted by School of Microbiology, University College Cork","status":"current"},"releaseDate":"2023-01-31","sequencingTech":"Illumina","submitter":"School of Microbiology, University College Cork"},"assemblyStats":{"contigL50":1,"contigN50":31738,"gcCount":"11854","gcPercent":37.5,"numberOfComponentSequences":1,"numberOfContigs":1,"numberOfScaffolds":1,"scaffoldL50":1,"scaffoldN50":31738,"totalNumberOfChromosomes":1,"totalSequenceLength":"31738","totalUngappedLength":"31738"},"currentAccession":"GCF_003925385.1","organism":{"organismName":"Streptococcus phage SW22","taxId":2419643},"pairedAccession":"GCA_003925385.1","sourceDatabase":"SOURCE_DATABASE_REFSEQ","typeMaterial":{"typeDisplayText":"ICTV species exemplar","typeLabel":"TYPE_ICTV"}}
{"accession":"GCF_003925465.1","annotationInfo":{"name":"Annotation submitted by NCBI RefSeq","provider":"NCBI RefSeq","releaseDate":"2023-02-08","stats":{"geneCounts":{"proteinCoding":46,"total":46}}},"assemblyInfo":{"assemblyLevel":"Complete Genome","assemblyMethod":"Mira v. 4","assemblyName":"ASM392546v1","assemblyStatus":"current","assemblyType":"haploid","pairedAssembly":{"accession":"GCA_003925465.1","annotationName":"Annotation submitted by School of Microbiology, University College Cork","status":"current"},"releaseDate":"2023-02-01","sequencingTech":"Illumina","submitter":"School of Microbiology, University College Cork"},"assemblyStats":{"contigL50":1,"contigN50":33953,"gcCount":"12987","gcPercent":38.0,"numberOfComponentSequences":1,"numberOfContigs":1,"numberOfScaffolds":1,"scaffoldL50":1,"scaffoldN50":33953,"totalNumberOfChromosomes":1,"totalSequenceLength":"33953","totalUngappedLength":"33953"},"currentAccession":"GCF_003925465.1","organism":{"organismName":"Streptococcus phage SW27","taxId":2419647},"pairedAccession":"GCA_003925465.1","sourceDatabase":"SOURCE_DATABASE_REFSEQ","typeMaterial":{"typeDisplayText":"ICTV species exemplar","typeLabel":"TYPE_ICTV"}}
{"accession":"GCF_003925525.1","annotationInfo":{"name":"Annotation submitted by NCBI RefSeq","provider":"NCBI RefSeq","releaseDate":"2023-02-08","stats":{"geneCounts":{"proteinCoding":45,"total":45}}},"assemblyInfo":{"assemblyLevel":"Complete Genome","assemblyMethod":"Mira v. 4","assemblyName":"ASM392552v1","assemblyStatus":"current","assemblyType":"haploid","pairedAssembly":{"accession":"GCA_003925525.1","annotationName":"Annotation submitted by School of Microbiology, University College Cork","status":"current"},"releaseDate":"2023-02-01","sequencingTech":"Illumina","submitter":"School of Microbiology, University College Cork"},"assemblyStats":{"contigL50":1,"contigN50":35056,"gcCount":"13882","gcPercent":39.5,"numberOfComponentSequences":1,"numberOfContigs":1,"numberOfScaffolds":1,"scaffoldL50":1,"scaffoldN50":35056,"totalNumberOfChromosomes":1,"totalSequenceLength":"35056","totalUngappedLength":"35056"},"currentAccession":"GCF_003925525.1","organism":{"organismName":"Streptococcus phage SW1151","taxId":2419631},"pairedAccession":"GCA_003925525.1","sourceDatabase":"SOURCE_DATABASE_REFSEQ","typeMaterial":{"typeDisplayText":"ICTV species exemplar","typeLabel":"TYPE_ICTV"}}
{"accession":"GCF_003925585.1","annotationInfo":{"name":"Annotation submitted by NCBI RefSeq","provider":"NCBI RefSeq","releaseDate":"2023-01-31","stats":{"geneCounts":{"proteinCoding":41,"total":41}}},"assemblyInfo":{"assemblyLevel":"Complete Genome","assemblyMethod":"Mira v. 4","assemblyName":"ASM392558v1","assemblyStatus":"current","assemblyType":"haploid","pairedAssembly":{"accession":"GCA_003925585.1","annotationName":"Annotation submitted by School of Microbiology, University College Cork","status":"current"},"releaseDate":"2023-01-31","sequencingTech":"Illumina","submitter":"School of Microbiology, University College Cork"},"assemblyStats":{"contigL50":1,"contigN50":35443,"gcCount":"13722","gcPercent":38.5,"numberOfComponentSequences":1,"numberOfContigs":1,"numberOfScaffolds":1,"scaffoldL50":1,"scaffoldN50":35443,"totalNumberOfChromosomes":1,"totalSequenceLength":"35443","totalUngappedLength":"35443"},"currentAccession":"GCF_003925585.1","organism":{"organismName":"Streptococcus phage SWK3","taxId":2419660},"pairedAccession":"GCA_003925585.1","sourceDatabase":"SOURCE_DATABASE_REFSEQ","typeMaterial":{"typeDisplayText":"ICTV species exemplar","typeLabel":"TYPE_ICTV"}}
{"accession":"GCF_003925645.1","annotationInfo":{"name":"Annotation submitted by NCBI RefSeq","provider":"NCBI RefSeq","releaseDate":"2023-01-31","stats":{"geneCounts":{"proteinCoding":38,"total":38}}},"assemblyInfo":{"assemblyLevel":"Complete Genome","assemblyMethod":"Mira v. 4","assemblyName":"ASM392564v1","assemblyStatus":"current","assemblyType":"haploid","pairedAssembly":{"accession":"GCA_003925645.1","annotationName":"Annotation submitted by School of Microbiology, University College Cork","status":"current"},"releaseDate":"2023-01-31","sequencingTech":"Illumina","submitter":"School of Microbiology, University College Cork"},"assemblyStats":{"contigL50":1,"contigN50":34999,"gcCount":"13652","gcPercent":39.0,"numberOfComponentSequences":1,"numberOfContigs":1,"numberOfScaffolds":1,"scaffoldL50":1,"scaffoldN50":34999,"totalNumberOfChromosomes":1,"totalSequenceLength":"34999","totalUngappedLength":"34999"},"currentAccession":"GCF_003925645.1","organism":{"organismName":"Streptococcus phage SWK6","taxId":2419663},"pairedAccession":"GCA_003925645.1","sourceDatabase":"SOURCE_DATABASE_REFSEQ","typeMaterial":{"typeDisplayText":"ICTV species exemplar","typeLabel":"TYPE_ICTV"}}
{"accession":"GCF_003925725.1","annotationInfo":{"name":"Annotation submitted by NCBI RefSeq","provider":"NCBI RefSeq","releaseDate":"2023-01-31","stats":{"geneCounts":{"proteinCoding":47,"total":47}}},"assemblyInfo":{"assemblyLevel":"Complete Genome","assemblyMethod":"Mira v. 4","assemblyName":"ASM392572v1","assemblyStatus":"current","assemblyType":"haploid","pairedAssembly":{"accession":"GCA_003925725.1","annotationName":"Annotation submitted by School of Microbiology, University College Cork","status":"current"},"releaseDate":"2023-01-31","sequencingTech":"Illumina","submitter":"School of Microbiology, University College Cork"},"assemblyStats":{"contigL50":1,"contigN50":36836,"gcCount":"14284","gcPercent":39.0,"numberOfComponentSequences":1,"numberOfContigs":1,"numberOfScaffolds":1,"scaffoldL50":1,"scaffoldN50":36836,"totalNumberOfChromosomes":1,"totalSequenceLength":"36836","totalUngappedLength":"36836"},"currentAccession":"GCF_003925725.1","organism":{"organismName":"Streptococcus phage SW5","taxId":2483878},"pairedAccession":"GCA_003925725.1","sourceDatabase":"SOURCE_DATABASE_REFSEQ","typeMaterial":{"typeDisplayText":"ICTV species exemplar","typeLabel":"TYPE_ICTV"}}
{"accession":"GCF_003925745.1","annotationInfo":{"name":"Annotation submitted by NCBI RefSeq","provider":"NCBI RefSeq","releaseDate":"2023-01-31","stats":{"geneCounts":{"proteinCoding":42,"total":42}}},"assemblyInfo":{"assemblyLevel":"Complete Genome","assemblyMethod":"Mira v. 4","assemblyName":"ASM392574v1","assemblyStatus":"current","assemblyType":"haploid","pairedAssembly":{"accession":"GCA_003925745.1","annotationName":"Annotation submitted by School of Microbiology, University College Cork","status":"current"},"releaseDate":"2023-01-31","sequencingTech":"Illumina","submitter":"School of Microbiology, University College Cork"},"assemblyStats":{"contigL50":1,"contigN50":35917,"gcCount":"14052","gcPercent":39.0,"numberOfComponentSequences":1,"numberOfContigs":1,"numberOfScaffolds":1,"scaffoldL50":1,"scaffoldN50":35917,"totalNumberOfChromosomes":1,"totalSequenceLength":"35917","totalUngappedLength":"35917"},"currentAccession":"GCF_003925745.1","organism":{"organismName":"Streptococcus phage SW7","taxId":2483879},"pairedAccession":"GCA_003925745.1","sourceDatabase":"SOURCE_DATABASE_REFSEQ","typeMaterial":{"typeDisplayText":"ICTV species exemplar","typeLabel":"TYPE_ICTV"}}
{"accession":"GCF_003925765.1","annotationInfo":{"name":"Annotation submitted by NCBI RefSeq","provider":"NCBI RefSeq","releaseDate":"2023-02-08","stats":{"geneCounts":{"proteinCoding":42,"total":42}}},"assemblyInfo":{"assemblyLevel":"Complete Genome","assemblyMethod":"Mira v. 4","assemblyName":"ASM392576v1","assemblyStatus":"current","assemblyType":"haploid","pairedAssembly":{"accession":"GCA_003925765.1","annotationName":"Annotation submitted by School of Microbiology, University College Cork","status":"current"},"releaseDate":"2023-02-01","sequencingTech":"Illumina","submitter":"School of Microbiology, University College Cork"},"assemblyStats":{"contigL50":1,"contigN50":32092,"gcCount":"12294","gcPercent":38.5,"numberOfComponentSequences":1,"numberOfContigs":1,"numberOfScaffolds":1,"scaffoldL50":1,"scaffoldN50":32092,"totalNumberOfChromosomes":1,"totalSequenceLength":"32092","totalUngappedLength":"32092"},"currentAccession":"GCF_003925765.1","organism":{"organismName":"Streptococcus phage SW24","taxId":2483877},"pairedAccession":"GCA_003925765.1","sourceDatabase":"SOURCE_DATABASE_REFSEQ","typeMaterial":{"typeDisplayText":"ICTV species exemplar","typeLabel":"TYPE_ICTV"}}
{"accession":"GCA_000838145.1","annotationInfo":{"name":"Annotation submitted by Department of Molecular Biology, Copenhagen Biocenter","provider":"Department of Molecular Biology, Copenhagen Biocenter","releaseDate":"2010-03-11","stats":{"geneCounts":{"proteinCoding":73,"total":73}}},"assemblyInfo":{"assemblyLevel":"Complete Genome","assemblyName":"ViralProj14132","assemblyStatus":"current","assemblyType":"haploid","pairedAssembly":{"accession":"GCF_000838145.1","annotationName":"Annotation submitted by NCBI RefSeq","status":"current"},"releaseDate":"2007-10-11","submitter":"Department of Molecular Biology, Copenhagen Biocenter"},"assemblyStats":{"contigL50":1,"contigN50":40900,"gcCount":"13641","gcPercent":33.5,"numberOfComponentSequences":1,"numberOfContigs":1,"numberOfScaffolds":1,"scaffoldL50":1,"scaffoldN50":40900,"totalNumberOfChromosomes":1,"totalSequenceLength":"40900","totalUngappedLength":"40900"},"currentAccession":"GCA_000838145.1","organism":{"organismName":"Sulfolobus islandicus filamentous virus","taxId":176106},"pairedAccession":"GCF_000838145.1","sourceDatabase":"SOURCE_DATABASE_GENBANK","typeMaterial":{"typeDisplayText":"ICTV species exemplar","typeLabel":"TYPE_ICTV"}}
{"accession":"GCA_000838945.1","assemblyInfo":{"assemblyLevel":"Complete Genome","assemblyName":"ViralProj14123","assemblyStatus":"current","assemblyType":"haploid","pairedAssembly":{"accession":"GCF_000838945.1","annotationName":"Annotation submitted by NCBI RefSeq","status":"current"},"releaseDate":"2001-07-27","submitter":"Geijskes R.J., Biotechnology, Bureau of Sugar Experiment Stations, 50 Meiers Road (P.O. Box 86) Indooroopilly, Queensland, 4068, AUSTRALIA"},"assemblyStats":{"contigL50":1,"contigN50":7687,"gcCount":"3310","gcPercent":43.0,"numberOfComponentSequences":1,"numberOfContigs":1,"numberOfScaffolds":1,"scaffoldL50":1,"scaffoldN50":7687,"totalNumberOfChromosomes":1,"totalSequenceLength":"7687","totalUngappedLength":"7687"},"currentAccession":"GCA_000838945.1","organism":{"infraspecificNames":{"isolate":"Ireng Maleng"},"organismName":"Sugarcane bacilliform IM virus","taxId":362398},"pairedAccession":"GCF_000838945.1","sourceDatabase":"SOURCE_DATABASE_GENBANK","typeMaterial":{"typeDisplayText":"ICTV species exemplar","typeLabel":"TYPE_ICTV"}}
{"accession":"GCA_000840065.1","assemblyInfo":{"assemblyLevel":"Complete Genome","assemblyName":"ViralProj14177","assemblyStatus":"current","assemblyType":"haploid","pairedAssembly":{"accession":"GCF_000840065.1","annotationName":"Annotation submitted by NCBI RefSeq","status":"current"},"releaseDate":"1993-08-03","submitter":"Department of Microbiology, University of Cape Town"},"assemblyStats":{"contigL50":1,"contigN50":2758,"gcCount":"1399","gcPercent":50.5,"numberOfComponentSequences":1,"numberOfContigs":1,"numberOfScaffolds":1,"scaffoldL50":1,"scaffoldN50":2758,"totalNumberOfChromosomes":1,"totalSequenceLength":"2758","totalUngappedLength":"2758"},"currentAccession":"GCA_000840065.1","organism":{"infraspecificNames":{"strain":"Natal"},"organismName":"Sugarcane streak virus - [Natal]","taxId":268781},"pairedAccession":"GCF_000840065.1","sourceDatabase":"SOURCE_DATABASE_GENBANK","typeMaterial":{"typeDisplayText":"ICTV species exemplar","typeLabel":"TYPE_ICTV"}}
{"accession":"GCA_000841765.1","annotationInfo":{"name":"Annotation submitted by CIRAD-CA, Phyma","provider":"CIRAD-CA, Phyma","releaseDate":"2016-07-24","stats":{"geneCounts":{"proteinCoding":4,"total":4}}},"assemblyInfo":{"assemblyLevel":"Complete Genome","assemblyName":"ViralProj14365","assemblyStatus":"current","assemblyType":"haploid","pairedAssembly":{"accession":"GCF_000841765.1","annotationName":"Annotation submitted by NCBI RefSeq","status":"current"},"releaseDate":"1998-01-27","submitter":"CIRAD-CA, Phyma"},"assemblyStats":{"contigL50":1,"contigN50":2706,"gcCount":"1412","gcPercent":52.0,"numberOfComponentSequences":1,"numberOfContigs":1,"numberOfScaffolds":1,"scaffoldL50":1,"scaffoldN50":2706,"totalNumberOfChromosomes":1,"totalSequenceLength":"2706","totalUngappedLength":"2706"},"currentAccession":"GCA_000841765.1","organism":{"infraspecificNames":{"isolate":"Giza"},"organismName":"Sugarcane streak Egypt virus - [Giza]","taxId":268785},"pairedAccession":"GCF_000841765.1","sourceDatabase":"SOURCE_DATABASE_GENBANK","typeMaterial":{"typeDisplayText":"ICTV species exemplar","typeLabel":"TYPE_ICTV"}}
{"accession":"GCA_000843205.1","annotationInfo":{"name":"Annotation submitted by LPRC, ORSTOM/CIRAD","provider":"LPRC, ORSTOM/CIRAD","releaseDate":"2016-07-26","stats":{"geneCounts":{"proteinCoding":4,"total":4}}},"assemblyInfo":{"assemblyLevel":"Complete Genome","assemblyName":"ViralProj14303","assemblyStatus":"current","assemblyType":"haploid","pairedAssembly":{"accession":"GCF_000843205.1","annotationName":"Annotation submitted by NCBI RefSeq","status":"current"},"releaseDate":"1999-08-15","submitter":"LPRC, ORSTOM/CIRAD"},"assemblyStats":{"contigL50":1,"contigN50":2735,"gcCount":"1421","gcPercent":52.0,"numberOfComponentSequences":1,"numberOfContigs":1,"numberOfScaffolds":1,"scaffoldL50":1,"scaffoldN50":2735,"totalNumberOfChromosomes":1,"totalSequenceLength":"2735","totalUngappedLength":"2735"},"currentAccession":"GCA_000843205.1","organism":{"infraspecificNames":{"strain":"1"},"organismName":"Sugarcane streak Reunion virus","taxId":78395},"pairedAccession":"GCF_000843205.1","sourceDatabase":"SOURCE_DATABASE_GENBANK","typeMaterial":{"typeDisplayText":"ICTV species exemplar","typeLabel":"TYPE_ICTV"}}
{"accession":"GCA_000843825.1","annotationInfo":{"name":"Annotation submitted by Department of Molecular Biology, Princeton University","provider":"Department of Molecular Biology, Princeton University","releaseDate":"2008-10-16","stats":{"geneCounts":{"proteinCoding":75,"total":75}}},"assemblyInfo":{"assemblyLevel":"Complete Genome","assemblyName":"ViralProj14424","assemblyStatus":"current","assemblyType":"haploid","pairedAssembly":{"accession":"GCF_000843825.1","annotationName":"Annotation submitted by NCBI RefSeq","status":"current"},"releaseDate":"2003-12-20","submitter":"Department of Molecular Biology, Princeton University"},"assemblyStats":{"contigL50":1,"contigN50":143461,"gcCount":"105534","gcPercent":73.5,"numberOfComponentSequences":1,"numberOfContigs":1,"numberOfScaffolds":1,"scaffoldL50":1,"scaffoldN50":143461,"totalNumberOfChromosomes":1,"totalSequenceLength":"143461","totalUngappedLength":"143461"},"currentAccession":"GCA_000843825.1","organism":{"organismName":"Suid alphaherpesvirus 1","taxId":10345},"pairedAccession":"GCF_000843825.1","sourceDatabase":"SOURCE_DATABASE_GENBANK"}
{"accession":"GCA_000844125.1","annotationInfo":{"name":"Annotation submitted by Rega Institute, Faculty of Medicine, Katholieke Universiteit Leuven","provider":"Rega Institute, Faculty of Medicine, Katholieke Universiteit Leuven","releaseDate":"2009-07-10","stats":{"geneCounts":{"proteinCoding":1,"total":1}}},"assemblyInfo":{"assemblyLevel":"Complete Genome","assemblyName":"ViralProj14485","assemblyStatus":"current","assemblyType":"haploid","pairedAssembly":{"accession":"GCF_000844125.1","annotationName":"Annotation submitted by NCBI RefSeq","status":"current"},"releaseDate":"2004-10-01","submitter":"Rega Institute, Faculty of Medicine, Katholieke Universiteit Leuven"},"assemblyStats":{"contigL50":1,"contigN50":49220,"gcCount":"35014","gcPercent":71.0,"numberOfComponentSequences":1,"numberOfContigs":1,"numberOfScaffolds":1,"scaffoldL50":1,"scaffoldN50":49220,"totalNumberOfChromosomes":1,"totalSequenceLength":"49220","totalUngappedLength":"49220"},"currentAccession":"GCA_000844125.1","organism":{"organismName":"Streptomyces phage VWB","taxId":10702},"pairedAccession":"GCF_000844125.1","sourceDatabase":"SOURCE_DATABASE_GENBANK","typeMaterial":{"typeDisplayText":"ICTV species exemplar","typeLabel":"TYPE_ICTV"}}
{"accession":"GCA_000845065.1","assemblyInfo":{"assemblyLevel":"Complete Genome","assemblyName":"ViralProj14514","assemblyStatus":"current","assemblyType":"haploid","pairedAssembly":{"accession":"GCF_000845065.1","annotationName":"Annotation submitted by NCBI RefSeq","status":"current"},"releaseDate":"2002-03-05","submitter":"Blum H., Laboratorium fuer molekulare Biologie, Ludwig-Maximilians-Universitaet Muenchen, Feodor-Lynen-Str. 25, D-81377 Muenchen, GERMANY"},"assemblyStats":{"contigL50":1,"contigN50":32308,"gcCount":"8164","gcPercent":25.5,"numberOfComponentSequences":1,"numberOfContigs":1,"numberOfScaffolds":1,"scaffoldL50":1,"scaffoldN50":32308,"totalNumberOfChromosomes":1,"totalSequenceLength":"32308","totalUngappedLength":"32308"},"currentAccession":"GCA_000845065.1","organism":{"organismName":"Sulfolobus islandicus rod-shaped virus 1","taxId":157898},"pairedAccession":"GCF_000845065.1","sourceDatabase":"SOURCE_DATABASE_GENBANK","typeMaterial":{"typeDisplayText":"ICTV species exemplar","typeLabel":"TYPE_ICTV"}}
{"accession":"GCA_000846765.1","assemblyInfo":{"assemblyLevel":"Complete Genome","assemblyName":"ViralProj14503","assemblyStatus":"current","assemblyType":"haploid","pairedAssembly":{"accession":"GCF_000846765.1","status":"current"},"releaseDate":"1993-08-03"},"assemblyStats":{"contigL50":1,"contigN50":388,"gcCount":"197","gcPercent":50.5,"numberOfComponentSequences":1,"numberOfContigs":1,"numberOfScaffolds":1,"scaffoldL50":1,"scaffoldN50":388,"totalNumberOfChromosomes":1,"totalSequenceLength":"388","totalUngappedLength":"388"},"currentAccession":"GCA_000846765.1","organism":{"organismName":"Subterranean clover mottle virus satellite RNA","taxId":195063},"pairedAccession":"GCF_000846765.1","sourceDatabase":"SOURCE_DATABASE_GENBANK"}
{"accession":"GCA_000849525.1","assemblyInfo":{"assemblyLevel":"Complete Genome","assemblyName":"ViralMultiSegProj14741","assemblyStatus":"current","assemblyType":"haploid","pairedAssembly":{"accession":"GCF_000849525.1","annotationName":"Annotation submitted by NCBI RefSeq","status":"current"},"releaseDate":"2001-09-04","submitter":"Contact:Kazuyuki Mise Kyoto University, Laboratory of Plant Pathology, Graduate School of Agriculture; Kitashirakawa-oiwake-cho, Sakyo-ku, Kyoto 606-8502, Japan"},"assemblyStats":{"contigL50":1,"contigN50":3107,"gcCount":"2423","gcPercent":53.5,"numberOfComponentSequences":2,"numberOfContigs":2,"numberOfScaffolds":2,"scaffoldL50":1,"scaffoldN50":3107,"totalNumberOfChromosomes":2,"totalSequenceLength":"4528","totalUngappedLength":"4528"},"currentAccession":"GCA_000849525.1","organism":{"organismName":"Striped jack nervous necrosis virus","taxId":35297},"pairedAccession":"GCF_000849525.1","sourceDatabase":"SOURCE_DATABASE_GENBANK","typeMaterial":{"typeDisplayText":"ICTV species exemplar","typeLabel":"TYPE_ICTV"}}
{"accession":"GCA_000853085.1","assemblyInfo":{"assemblyLevel":"Complete Genome","assemblyName":"ViralProj14819","assemblyStatus":"current","assemblyType":"haploid","pairedAssembly":{"accession":"GCF_000853085.1","annotationName":"Annotation submitted by NCBI RefSeq","status":"current"},"releaseDate":"2001-09-19","submitter":"Applied and Molecular Ecology, Adelaide University"},"assemblyStats":{"contigL50":1,"contigN50":8146,"gcCount":"3224","gcPercent":39.5,"numberOfComponentSequences":1,"numberOfContigs":1,"numberOfScaffolds":1,"scaffoldL50":1,"scaffoldN50":8146,"totalNumberOfChromosomes":1,"totalSequenceLength":"8146","totalUngappedLength":"8146"},"currentAccession":"GCA_000853085.1","organism":{"organismName":"Sugarcane striate mosaic-associated virus","taxId":167927},"pairedAccession":"GCF_000853085.1","sourceDatabase":"SOURCE_DATABASE_GENBANK","typeMaterial":{"typeDisplayText":"ICTV species exemplar","typeLabel":"TYPE_ICTV"}}
{"accession":"GCA_000854025.1","assemblyInfo":{"assemblyLevel":"Complete Genome","assemblyName":"ViralProj14994","assemblyStatus":"current","assemblyType":"haploid","pairedAssembly":{"accession":"GCF_000854025.1","annotationName":"Annotation submitted by NCBI RefSeq","status":"current"},"releaseDate":"2002-02-07","submitter":"Adams M.J., Plant Pathology Department, IACR-Rothamsted, Harpenden, Herts AL5 2JQ, UNITED KINGDOM"},"assemblyStats":{"contigL50":1,"contigN50":9596,"gcCount":"4012","gcPercent":42.0,"numberOfComponentSequences":1,"numberOfContigs":1,"numberOfScaffolds":1,"scaffoldL50":1,"scaffoldN50":9596,"totalNumberOfChromosomes":1,"totalSequenceLength":"9596","totalUngappedLength":"9596"},"currentAccession":"GCA_000854025.1","organism":{"organismName":"Sugarcane mosaic virus","taxId":12224},"pairedAccession":"GCF_000854025.1","sourceDatabase":"SOURCE_DATABASE_GENBANK","typeMaterial":{"typeDisplayText":"ICTV species exemplar","typeLabel":"TYPE_ICTV"}}
{"accession":"GCA_000855585.1","annotationInfo":{"name":"Annotation submitted by National Center for Infectious Diseases, Division of Viral and Rickettsial Diseases, Special Pathogens Branch, Centers for Disease Control & Prevention","provider":"National Center for Infectious Diseases, Division of Viral and Rickettsial Diseases, Special Pathogens Branch, Centers for Disease Control & Prevention","releaseDate":"2009-12-01","stats":{"geneCounts":{"proteinCoding":7,"total":7}}},"assemblyInfo":{"assemblyLevel":"Complete Genome","assemblyName":"ViralProj15012","assemblyStatus":"current","assemblyType":"haploid","pairedAssembly":{"accession":"GCF_000855585.1","annotationName":"Annotation submitted by NCBI RefSeq","status":"current"},"releaseDate":"2004-09-20","submitter":"National Center for Infectious Diseases, Division of Viral and Rickettsial Diseases, Special Pathogens Branch, Centers for Disease Control & Prevention"},"assemblyStats":{"contigL50":1,"contigN50":18875,"gcCount":"7803","gcPercent":41.5,"numberOfComponentSequences":1,"numberOfContigs":1,"numberOfScaffolds":1,"scaffoldL50":1,"scaffoldN50":18875,"totalNumberOfChromosomes":1,"totalSequenceLength":"18875","totalUngappedLength":"18875"},"currentAccession":"GCA_000855585.1","organism":{"infraspecificNames":{"strain":"Gulu"},"organismName":"Sudan ebolavirus","taxId":186540},"pairedAccession":"GCF_000855585.1","sourceDatabase":"SOURCE_DATABASE_GENBANK","typeMaterial":{"typeDisplayText":"ICTV species exemplar","typeLabel":"TYPE_ICTV"}}
{"accession":"GCA_000857285.1","assemblyInfo":{"assemblyLevel":"Complete Genome","assemblyName":"ViralProj15191","assemblyStatus":"current","assemblyType":"haploid","pairedAssembly":{"accession":"GCF_000857285.1","annotationName":"Annotation submitted by NCBI RefSeq","status":"current"},"releaseDate":"2001-11-30","submitter":"Peng X., Department Of Biological Chemistry, University Of Copenhagen, Soelvgade 83H, 1307 Copenhagen, DENMARK"},"assemblyStats":{"contigL50":1,"contigN50":35450,"gcCount":"8933","gcPercent":25.0,"numberOfComponentSequences":1,"numberOfContigs":1,"numberOfScaffolds":1,"scaffoldL50":1,"scaffoldN50":35450,"totalNumberOfChromosomes":1,"totalSequenceLength":"35450","totalUngappedLength":"35450"},"currentAccession":"GCA_000857285.1","organism":{"infraspecificNames":{"strain":"HVE10/4"},"organismName":"Sulfolobus islandicus rod-shaped virus 2","taxId":157899},"pairedAccession":"GCF_000857285.1","sourceDatabase":"SOURCE_DATABASE_GENBANK","typeMaterial":{"typeDisplayText":"ICTV species exemplar","typeLabel":"TYPE_ICTV"}}
{"accession":"GCA_000861525.1","assemblyInfo":{"assemblyLevel":"Complete Genome","assemblyName":"ViralProj15363","assemblyStatus":"current","assemblyType":"haploid","pairedAssembly":{"accession":"GCF_000861525.1","annotationName":"Annotation submitted by NCBI RefSeq","status":"current"},"releaseDate":"1999-07-28","submitter":"Dept. Plant Pathology, Texas A & M Agricultural Experiment Station"},"assemblyStats":{"contigL50":1,"contigN50":5899,"gcCount":"2955","gcPercent":50.0,"numberOfComponentSequences":1,"numberOfContigs":1,"numberOfScaffolds":1,"scaffoldL50":1,"scaffoldN50":5899,"totalNumberOfChromosomes":1,"totalSequenceLength":"5899","totalUngappedLength":"5899"},"currentAccession":"GCA_000861525.1","organism":{"infraspecificNames":{"strain":"A"},"organismName":"Sugarcane yellow leaf virus","taxId":94290},"pairedAccession":"GCF_000861525.1","sourceDatabase":"SOURCE_DATABASE_GENBANK","typeMaterial":{"typeDisplayText":"ICTV species exemplar","typeLabel":"TYPE_ICTV"}}
{"accession":"GCA_000862585.1","assemblyInfo":{"assemblyLevel":"Complete Genome","assemblyName":"ViralProj15403","assemblyStatus":"current","assemblyType":"haploid","pairedAssembly":{"accession":"GCF_000862585.1","annotationName":"Annotation submitted by NCBI RefSeq","status":"current"},"releaseDate":"2002-10-22","submitter":"SABC, Murdoch University"},"assemblyStats":{"contigL50":1,"contigN50":4258,"gcCount":"2048","gcPercent":48.0,"numberOfComponentSequences":1,"numberOfContigs":1,"numberOfScaffolds":1,"scaffoldL50":1,"scaffoldN50":4258,"totalNumberOfChromosomes":1,"totalSequenceLength":"4258","totalUngappedLength":"4258"},"currentAccession":"GCA_000862585.1","organism":{"infraspecificNames":{"strain":"p23"},"organismName":"Subterranean clover mottle virus","taxId":12472},"pairedAccession":"GCF_000862585.1","sourceDatabase":"SOURCE_DATABASE_GENBANK","typeMaterial":{"typeDisplayText":"ICTV species exemplar","typeLabel":"TYPE_ICTV"}}
{"accession":"GCA_000868105.1","assemblyInfo":{"assemblyLevel":"Complete Genome","assemblyName":"ViralProj16750","assemblyStatus":"current","assemblyType":"haploid","pairedAssembly":{"accession":"GCF_000868105.1","annotationName":"Annotation submitted by NCBI RefSeq","status":"current"},"releaseDate":"1993-06-12","submitter":"Department of Plant Biology, University of Minnesota"},"assemblyStats":{"contigL50":1,"contigN50":7568,"gcCount":"3277","gcPercent":43.5,"numberOfComponentSequences":1,"numberOfContigs":1,"numberOfScaffolds":1,"scaffoldL50":1,"scaffoldN50":7568,"totalNumberOfChromosomes":1,"totalSequenceLength":"7568","totalUngappedLength":"7568"},"currentAccession":"GCA_000868105.1","organism":{"organismName":"Sugarcane bacilliform MO virus","taxId":362399},"pairedAccession":"GCF_000868105.1","sourceDatabase":"SOURCE_DATABASE_GENBANK","typeMaterial":{"typeDisplayText":"ICTV species exemplar","typeLabel":"TYPE_ICTV"}}
{"accession":"GCA_000869005.1","assemblyInfo":{"assemblyLevel":"Complete Genome","assemblyName":"ViralProj16706","assemblyStatus":"current","assemblyType":"haploid","pairedAssembly":{"accession":"GCF_000869005.1","annotationName":"Annotation submitted by NCBI RefSeq","status":"current"},"releaseDate":"2006-03-27","submitter":"Institute of Molecular Biology"},"assemblyStats":{"contigL50":1,"contigN50":38194,"gcCount":"27192","gcPercent":71.0,"numberOfComponentSequences":1,"numberOfContigs":1,"numberOfScaffolds":1,"scaffoldL50":1,"scaffoldN50":38194,"totalNumberOfChromosomes":1,"totalSequenceLength":"38194","totalUngappedLength":"38194"},"currentAccession":"GCA_000869005.1","organism":{"organismName":"Streptomyces phage mu1/6","taxId":370623},"pairedAccession":"GCF_000869005.1","sourceDatabase":"SOURCE_DATABASE_GENBANK"}
{"accession":"GCA_000870145.1","annotationInfo":{"name":"Annotation submitted by Contact:Tatsuo Yamamoto Niigata University Graduate School of Medical and Dental Sciences, Division of Bacteriology, Department of Infectious Disease Control and International Medicine; 757 Ichibanchou, Asahimachidori, Niigata, Niigata 951-8510, Japan","provider":"Contact:Tatsuo Yamamoto Niigata University Graduate School of Medical and Dental Sciences, Division of Bacteriology, Department of Infectious Disease Control and International Medicine; 757 Ichibanchou, Asahimachidori, Niigata, Niigata 951-8510, Japan","releaseDate":"2006-12-27","stats":{"geneCounts":{"proteinCoding":80,"total":80}}},"assemblyInfo":{"assemblyLevel":"Complete Genome","assemblyName":"ViralProj17979","assemblyStatus":"current","assemblyType":"haploid","pairedAssembly":{"accession":"GCF_000870145.1","annotationName":"Annotation submitted by NCBI RefSeq","status":"current"},"releaseDate":"2006-10-03","submitter":"Contact:Tatsuo Yamamoto Niigata University Graduate School of Medical and Dental Sciences, Division of Bacteriology, Department of Infectious Disease Control and International Medicine; 757 Ichibanchou, Asahimachidori, Niigata, Niigata 951-8510, Japan"},"assemblyStats":{"contigL50":1,"contigN50":60238,"gcCount":"29557","gcPercent":49.0,"numberOfComponentSequences":1,"numberOfContigs":1,"numberOfScaffolds":1,"scaffoldL50":1,"scaffoldN50":60238,"totalNumberOfChromosomes":1,"totalSequenceLength":"60238","totalUngappedLength":"60238"},"currentAccession":"GCA_000870145.1","organism":{"organismName":"Stx2-converting phage 86","taxId":379329},"pairedAccession":"GCF_000870145.1","sourceDatabase":"SOURCE_DATABASE_GENBANK","typeMaterial":{"typeDisplayText":"ICTV species exemplar","typeLabel":"TYPE_ICTV"}}
{"accession":"GCA_000880675.1","annotationInfo":{"name":"Annotation submitted by Public Health Agency of Canada, Laboratory for Foodborne Zoonoses","provider":"Public Health Agency of Canada, Laboratory for Foodborne Zoonoses","releaseDate":"2010-09-28","stats":{"geneCounts":{"other":1,"proteinCoding":17,"total":18}}},"assemblyInfo":{"assemblyLevel":"Complete Genome","assemblyName":"ViralProj32213","assemblyStatus":"current","assemblyType":"haploid","pairedAssembly":{"accession":"GCF_000880675.1","annotationName":"Annotation submitted by NCBI RefSeq","status":"current"},"releaseDate":"2008-10-09","submitter":"Public Health Agency of Canada, Laboratory for Foodborne Zoonoses"},"assemblyStats":{"contigL50":1,"contigN50":62147,"gcCount":"31642","gcPercent":51.0,"numberOfComponentSequences":1,"numberOfContigs":1,"numberOfScaffolds":1,"scaffoldL50":1,"scaffoldN50":62147,"totalNumberOfChromosomes":1,"totalSequenceLength":"62147","totalUngappedLength":"62147"},"currentAccession":"GCA_000880675.1","organism":{"organismName":"Stx2-converting phage 1717","taxId":563769},"pairedAccession":"GCF_000880675.1","sourceDatabase":"SOURCE_DATABASE_GENBANK","typeMaterial":{"typeDisplayText":"ICTV species exemplar","typeLabel":"TYPE_ICTV"}}
{"accession":"GCA_000881335.1","assemblyInfo":{"assemblyLevel":"Complete Genome","assemblyName":"ViralProj38079","assemblyStatus":"current","assemblyType":"haploid","pairedAssembly":{"accession":"GCF_000881335.1","annotationName":"Annotation submitted by NCBI RefSeq","status":"current"},"releaseDate":"2009-01-15","submitter":"Center of Marine Biotechnology, University of Maryland Biotechnology Institute"},"assemblyStats":{"contigL50":1,"contigN50":73325,"gcCount":"34492","gcPercent":47.0,"numberOfComponentSequences":1,"numberOfContigs":1,"numberOfScaffolds":1,"scaffoldL50":1,"scaffoldN50":73325,"totalNumberOfChromosomes":1,"totalSequenceLength":"73325","totalUngappedLength":"73325"},"currentAccession":"GCA_000881335.1","organism":{"infraspecificNames":{"strain":"EE36P1"},"organismName":"Sulfitobacter phage EE36phi1","taxId":490913},"pairedAccession":"GCF_000881335.1","sourceDatabase":"SOURCE_DATABASE_GENBANK","typeMaterial":{"typeDisplayText":"ICTV species exemplar","typeLabel":"TYPE_ICTV"}}
{"accession":"GCA_000886715.1","assemblyInfo":{"assemblyLevel":"Chromosome","assemblyName":"ViralMultiSegProj39971","assemblyStatus":"current","assemblyType":"haploid","atypical":{"isAtypical":true,"warnings":["partial"]},"genomeNotes":["partial"],"pairedAssembly":{"accession":"GCF_000886715.1","annotationName":"Annotation submitted by NCBI RefSeq","status":"current"},"releaseDate":"2008-09-12","submitter":"Australian Animal Health Laboratory, CSIRO Livestock Industries"},"assemblyStats":{"contigL50":1,"contigN50":3933,"gcCount":"2888","gcPercent":43.0,"numberOfComponentSequences":2,"numberOfContigs":2,"numberOfScaffolds":2,"scaffoldL50":1,"scaffoldN50":3933,"totalNumberOfChromosomes":2,"totalSequenceLength":"6725","totalUngappedLength":"6725"},"currentAccession":"GCA_000886715.1","organism":{"infraspecificNames":{"isolate":"K49460"},"organismName":"Stretch Lagoon orbivirus","taxId":559180},"pairedAccession":"GCF_000886715.1","sourceDatabase":"SOURCE_DATABASE_GENBANK"}
{"accession":"GCA_000886875.1","assemblyInfo":{"assemblyLevel":"Complete Genome","assemblyName":"ViralProj41599","assemblyStatus":"current","assemblyType":"haploid","pairedAssembly":{"accession":"GCF_000886875.1","annotationName":"Annotation submitted by NCBI RefSeq","status":"current"},"releaseDate":"2009-06-17","submitter":"UMR BGPI, CIRAD"},"assemblyStats":{"contigL50":1,"contigN50":7317,"gcCount":"3260","gcPercent":44.5,"numberOfComponentSequences":1,"numberOfContigs":1,"numberOfScaffolds":1,"scaffoldL50":1,"scaffoldN50":7317,"totalNumberOfChromosomes":1,"totalSequenceLength":"7317","totalUngappedLength":"7317"},"currentAccession":"GCA_000886875.1","organism":{"infraspecificNames":{"isolate":"BataviaD"},"organismName":"Sugarcane bacilliform Guadeloupe D virus","taxId":1960253},"pairedAccession":"GCF_000886875.1","sourceDatabase":"SOURCE_DATABASE_GENBANK","typeMaterial":{"typeDisplayText":"ICTV species exemplar","typeLabel":"TYPE_ICTV"}}
{"accession":"GCA_000887195.1","assemblyInfo":{"assemblyLevel":"Complete Genome","assemblyName":"ViralProj47861","assemblyStatus":"current","assemblyType":"haploid","pairedAssembly":{"accession":"GCF_000887195.1","annotationName":"Annotation submitted by NCBI RefSeq","status":"current"},"releaseDate":"2010-03-31","submitter":"NGRL, USDA-ARS"},"assemblyStats":{"contigL50":1,"contigN50":9782,"gcCount":"4230","gcPercent":43.0,"numberOfComponentSequences":1,"numberOfContigs":1,"numberOfScaffolds":1,"scaffoldL50":1,"scaffoldN50":9782,"totalNumberOfChromosomes":1,"totalSequenceLength":"9782","totalUngappedLength":"9782"},"currentAccession":"GCA_000887195.1","organism":{"infraspecificNames":{"isolate":"PAK"},"organismName":"Sugarcane streak mosaic virus","taxId":53954},"pairedAccession":"GCF_000887195.1","sourceDatabase":"SOURCE_DATABASE_GENBANK","typeMaterial":{"typeDisplayText":"ICTV species exemplar","typeLabel":"TYPE_ICTV"}}
{"accession":"GCA_000888395.1","annotationInfo":{"name":"Annotation submitted by Department of Microbiology, China Agricultural University","provider":"Department of Microbiology, China Agricultural University","releaseDate":"2010-06-08","stats":{"geneCounts":{"proteinCoding":43,"total":43}}},"assemblyInfo":{"assemblyLevel":"Complete Genome","assemblyName":"ViralProj49613","assemblyStatus":"current","assemblyType":"haploid","pairedAssembly":{"accession":"GCF_000888395.1","annotationName":"Annotation submitted by NCBI RefSeq","status":"current"},"releaseDate":"2010-04-02","submitter":"Department of Microbiology, China Agricultural University"},"assemblyStats":{"contigL50":1,"contigN50":37068,"gcCount":"24559","gcPercent":66.5,"numberOfComponentSequences":1,"numberOfContigs":1,"numberOfScaffolds":1,"scaffoldL50":1,"scaffoldN50":37068,"totalNumberOfChromosomes":1,"totalSequenceLength":"37068","totalUngappedLength":"37068"},"currentAccession":"GCA_000888395.1","organism":{"organismName":"Streptomyces phage phiSASD1","taxId":747763},"pairedAccession":"GCF_000888395.1","sourceDatabase":"SOURCE_DATABASE_GENBANK","typeMaterial":{"typeDisplayText":"ICTV species exemplar","typeLabel":"TYPE_ICTV"}}
{"accession":"GCA_000897775.1","annotationInfo":{"name":"Annotation submitted by Institute of Medical Sciences, University of Aberdeen","provider":"Institute of Medical Sciences, University of Aberdeen","releaseDate":"2021-12-01","stats":{"geneCounts":{"nonCoding":1,"proteinCoding":54,"total":55}}},"assemblyInfo":{"assemblyLevel":"Complete Genome","assemblyName":"ViralProj177524","assemblyStatus":"current","assemblyType":"haploid","pairedAssembly":{"accession":"GCF_000897775.1","annotationName":"Annotation submitted by NCBI RefSeq","status":"current"},"releaseDate":"2012-10-05","submitter":"Institute of Medical Sciences, University of Aberdeen"},"assemblyStats":{"contigL50":1,"contigN50":40474,"gcCount":"26166","gcPercent":64.5,"numberOfComponentSequences":1,"numberOfContigs":1,"numberOfScaffolds":1,"scaffoldL50":1,"scaffoldN50":40474,"totalNumberOfChromosomes":1,"totalSequenceLength":"40474","totalUngappedLength":"40474"},"currentAccession":"GCA_000897775.1","organism":{"organismName":"Streptomyces phage TG1","taxId":2927987},"pairedAccession":"GCF_000897775.1","sourceDatabase":"SOURCE_DATABASE_GENBANK","typeMaterial":{"typeDisplayText":"ICTV species exemplar","typeLabel":"TYPE_ICTV"}}
{"accession":"GCA_000898755.1","annotationInfo":{"name":"Annotation submitted by Institute of Medical Sciences, University of Aberdeen","provider":"Institute of Medical Sciences, University of Aberdeen","releaseDate":"2012-10-10","stats":{"geneCounts":{"nonCoding":1,"proteinCoding":72,"total":73}}},"assemblyInfo":{"assemblyLevel":"Complete Genome","assemblyName":"ViralProj177522","assemblyStatus":"current","assemblyType":"haploid","pairedAssembly":{"accession":"GCF_000898755.1","annotationName":"Annotation submitted by NCBI RefSeq","status":"current"},"releaseDate":"2012-10-05","submitter":"Institute of Medical Sciences, University of Aberdeen"},"assemblyStats":{"contigL50":1,"contigN50":50255,"gcCount":"34090","gcPercent":68.0,"numberOfComponentSequences":1,"numberOfContigs":1,"numberOfScaffolds":1,"scaffoldL50":1,"scaffoldN50":50255,"totalNumberOfChromosomes":1,"totalSequenceLength":"50255","totalUngappedLength":"50255"},"currentAccession":"GCA_000898755.1","organism":{"organismName":"Streptomyces phage phiHau3","taxId":1204524},"pairedAccession":"GCF_000898755.1","sourceDatabase":"SOURCE_DATABASE_GENBANK","typeMaterial":{"typeDisplayText":"ICTV species exemplar","typeLabel":"TYPE_ICTV"}}
{"accession":"GCA_000899575.1","annotationInfo":{"name":"Annotation submitted by Institute of Medical Sciences, University of Aberdeen","provider":"Institute of Medical Sciences, University of Aberdeen","releaseDate":"2021-12-01","stats":{"geneCounts":{"nonCoding":1,"proteinCoding":86,"total":87}}},"assemblyInfo":{"assemblyLevel":"Complete Genome","assemblyName":"ViralProj179407","assemblyStatus":"current","assemblyType":"haploid","pairedAssembly":{"accession":"GCF_000899575.1","annotationName":"Annotation submitted by NCBI RefSeq","status":"current"},"releaseDate":"2012-10-05","submitter":"Institute of Medical Sciences, University of Aberdeen"},"assemblyStats":{"contigL50":1,"contigN50":51071,"gcCount":"34198","gcPercent":67.0,"numberOfComponentSequences":1,"numberOfContigs":1,"numberOfScaffolds":1,"scaffoldL50":1,"scaffoldN50":51071,"totalNumberOfChromosomes":1,"totalSequenceLength":"51071","totalUngappedLength":"51071"},"currentAccession":"GCA_000899575.1","organism":{"organismName":"Streptomyces phage R4","taxId":10732},"pairedAccession":"GCF_000899575.1","sourceDatabase":"SOURCE_DATABASE_GENBANK","typeMaterial":{"typeDisplayText":"ICTV species exemplar","typeLabel":"TYPE_ICTV"}}
{"accession":"GCA_000900095.2","assemblyInfo":{"assemblyLevel":"Complete Genome","assemblyName":"ViralProj174782","assemblyStatus":"current","assemblyType":"haploid","pairedAssembly":{"accession":"GCF_000900095.2","annotationName":"Annotation submitted by NCBI RefSeq","status":"current"},"releaseDate":"2015-04-28","submitter":"Virology, AVRDC - The World Vegetable Center"},"assemblyStats":{"contigL50":1,"contigN50":5843,"gcCount":"2898","gcPercent":49.5,"numberOfComponentSequences":1,"numberOfContigs":1,"numberOfScaffolds":1,"scaffoldL50":1,"scaffoldN50":5843,"totalNumberOfChromosomes":1,"totalSequenceLength":"5843","totalUngappedLength":"5843"},"currentAccession":"GCA_000900095.2","organism":{"infraspecificNames":{"isolate":"SABYV-TW19"},"organismName":"Suakwa aphid-borne yellows virus","taxId":646010},"pairedAccession":"GCF_000900095.2","sourceDatabase":"SOURCE_DATABASE_GENBANK","typeMaterial":{"typeDisplayText":"ICTV species exemplar","typeLabel":"TYPE_ICTV"}}
{"accession":"GCA_000900215.1","annotationInfo":{"name":"Annotation submitted by Institute of Medical Sciences, University of Aberdeen","provider":"Institute of Medical Sciences, University of Aberdeen","releaseDate":"2021-12-01","stats":{"geneCounts":{"proteinCoding":55,"total":55}}},"assemblyInfo":{"assemblyLevel":"Complete Genome","assemblyName":"ViralProj177523","assemblyStatus":"current","assemblyType":"haploid","pairedAssembly":{"accession":"GCF_000900215.1","annotationName":"Annotation submitted by NCBI RefSeq","status":"current"},"releaseDate":"2012-10-05","submitter":"Institute of Medical Sciences, University of Aberdeen"},"assemblyStats":{"contigL50":1,"contigN50":37612,"gcCount":"27341","gcPercent":72.5,"numberOfComponentSequences":1,"numberOfContigs":1,"numberOfScaffolds":1,"scaffoldL50":1,"scaffoldN50":37612,"totalNumberOfChromosomes":1,"totalSequenceLength":"37612","totalUngappedLength":"37612"},"currentAccession":"GCA_000900215.1","organism":{"organismName":"Streptomyces phage SV1","taxId":1204525},"pairedAccession":"GCF_000900215.1","sourceDatabase":"SOURCE_DATABASE_GENBANK"}
{"accession":"GCA_000902255.1","assemblyInfo":{"assemblyLevel":"Complete Genome","assemblyMethod":"Velvet v. 1.2.07","assemblyName":"SMR1","assemblyStatus":"current","assemblyType":"haploid","pairedAssembly":{"accession":"GCF_000902255.1","annotationName":"Annotation submitted by NCBI RefSeq","status":"current"},"releaseDate":"2012-10-24","sequencingTech":"Illumina","submitter":"Ecological Genomics, Center for Genomic Sciences - UNAM"},"assemblyStats":{"contigL50":1,"contigN50":27431,"gcCount":"12782","gcPercent":46.5,"numberOfComponentSequences":1,"numberOfContigs":1,"numberOfScaffolds":1,"scaffoldL50":1,"scaffoldN50":27431,"totalNumberOfChromosomes":1,"totalSequenceLength":"27431","totalUngappedLength":"27431"},"currentAccession":"GCA_000902255.1","organism":{"organismName":"Sulfolobales Mexican rod-shaped virus 1","taxId":2848122},"pairedAccession":"GCF_000902255.1","sourceDatabase":"SOURCE_DATABASE_GENBANK","typeMaterial":{"typeDisplayText":"ICTV species exemplar","typeLabel":"TYPE_ICTV"}}
{"accession":"GCA_000904375.1","annotationInfo":{"name":"Annotation submitted by Broad Institute of MIT and Harvard","provider":"Broad Institute of MIT and Harvard","releaseDate":"2014-07-08","stats":{"geneCounts":{"proteinCoding":72,"total":72}}},"assemblyInfo":{"assemblyLevel":"Complete Genome","assemblyName":"ViralProj195473","assemblyStatus":"current","assemblyType":"haploid","bioprojectAccession":"PRJNA47513","bioprojectLineage":[{"bioprojects":[{"accession":"PRJNA47513","title":"Sulfitobacter phage pCB2047-A genome sequencing"}]}],"pairedAssembly":{"accession":"GCF_000904375.1","annotationName":"Annotation submitted by NCBI RefSeq","status":"current"},"releaseDate":"2014-07-08","submitter":"Broad Institute of MIT and Harvard"},"assemblyStats":{"contigL50":1,"contigN50":40929,"gcCount":"24067","gcPercent":59.0,"numberOfComponentSequences":1,"numberOfContigs":1,"numberOfScaffolds":1,"scaffoldL50":1,"scaffoldN50":40929,"totalNumberOfChromosomes":1,"totalSequenceLength":"40929","totalUngappedLength":"40929"},"currentAccession":"GCA_000904375.1","organism":{"infraspecificNames":{"strain":"pCB2047-A"},"organismName":"Sulfitobacter phage pCB2047-A","taxId":754045},"pairedAccession":"GCF_000904375.1","sourceDatabase":"SOURCE_DATABASE_GENBANK"}
{"accession":"GCA_000904595.1","annotationInfo":{"name":"Annotation submitted by Ecological Genomics, Center for Genomic Sciences - UNAM","provider":"Ecological Genomics, Center for Genomic Sciences - UNAM","releaseDate":"2013-03-05","stats":{"geneCounts":{"proteinCoding":24,"total":24}}},"assemblyInfo":{"assemblyLevel":"Complete Genome","assemblyMethod":"Velvet v. 1.2.07","assemblyName":"SMF1","assemblyStatus":"current","assemblyType":"haploid","pairedAssembly":{"accession":"GCF_000904595.1","annotationName":"Annotation submitted by NCBI RefSeq","status":"current"},"releaseDate":"2013-02-28","sequencingTech":"Illumina","submitter":"Ecological Genomics, Center for Genomic Sciences - UNAM"},"assemblyStats":{"contigL50":1,"contigN50":14847,"gcCount":"6745","gcPercent":45.5,"numberOfComponentSequences":1,"numberOfContigs":1,"numberOfScaffolds":1,"scaffoldL50":1,"scaffoldN50":14847,"totalNumberOfChromosomes":1,"totalSequenceLength":"14847","totalUngappedLength":"14847"},"currentAccession":"GCA_000904595.1","organism":{"organismName":"Sulfolobales Mexican fusellovirus 1","taxId":1298531},"pairedAccession":"GCF_000904595.1","sourceDatabase":"SOURCE_DATABASE_GENBANK"}
{"accession":"GCA_000905995.1","annotationInfo":{"name":"Annotation submitted by Broad Institute of MIT and Harvard","provider":"Broad Institute of MIT and Harvard","releaseDate":"2014-08-06","stats":{"geneCounts":{"nonCoding":13,"proteinCoding":75,"pseudogene":4,"total":92}}},"assemblyInfo":{"assemblyLevel":"Complete Genome","assemblyName":"ViralProj195474","assemblyStatus":"current","assemblyType":"haploid","bioprojectAccession":"PRJNA47515","bioprojectLineage":[{"bioprojects":[{"accession":"PRJNA47515","title":"Sulfitobacter phage pCB2047-B genome sequencing project"}]}],"pairedAssembly":{"accession":"GCF_000905995.1","annotationName":"Annotation submitted by NCBI RefSeq","status":"current"},"releaseDate":"2014-01-21","submitter":"Broad Institute of MIT and Harvard"},"assemblyStats":{"contigL50":1,"contigN50":74485,"gcCount":"32016","gcPercent":43.0,"numberOfComponentSequences":1,"numberOfContigs":1,"numberOfScaffolds":1,"scaffoldL50":1,"scaffoldN50":74485,"totalNumberOfChromosomes":1,"totalSequenceLength":"74485","totalUngappedLength":"74485"},"currentAccession":"GCA_000905995.1","organism":{"infraspecificNames":{"strain":"phiCB2047-B"},"organismName":"Sulfitobacter phage phiCB2047-B","taxId":754046},"pairedAccession":"GCF_000905995.1","sourceDatabase":"SOURCE_DATABASE_GENBANK","typeMaterial":{"typeDisplayText":"ICTV species exemplar","typeLabel":"TYPE_ICTV"}}
{"accession":"GCA_000906855.1","annotationInfo":{"name":"Annotation submitted by Broad Institute of MIT and Harvard","provider":"Broad Institute of MIT and Harvard","releaseDate":"2014-07-08","stats":{"geneCounts":{"proteinCoding":73,"total":73}}},"assemblyInfo":{"assemblyLevel":"Complete Genome","assemblyName":"ViralProj195472","assemblyStatus":"current","assemblyType":"haploid","bioprojectAccession":"PRJNA47511","bioprojectLineage":[{"bioprojects":[{"accession":"PRJNA47511","title":"Sulfitobacter phage pCB2047-C genome sequencing project"}]}],"pairedAssembly":{"accession":"GCF_000906855.1","annotationName":"Annotation submitted by NCBI RefSeq","status":"current"},"releaseDate":"2014-07-08","submitter":"Broad Institute of MIT and Harvard"},"assemblyStats":{"contigL50":1,"contigN50":40931,"gcCount":"24147","gcPercent":59.0,"numberOfComponentSequences":1,"numberOfContigs":1,"numberOfScaffolds":1,"scaffoldL50":1,"scaffoldN50":40931,"totalNumberOfChromosomes":1,"totalSequenceLength":"40931","totalUngappedLength":"40931"},"currentAccession":"GCA_000906855.1","organism":{"infraspecificNames":{"strain":"pCB2047-C"},"organismName":"Sulfitobacter phage pCB2047-C","taxId":754043},"pairedAccession":"GCF_000906855.1","sourceDatabase":"SOURCE_DATABASE_GENBANK"}
{"accession":"GCA_000908495.1","annotationInfo":{"name":"Annotation submitted by Pittsburgh Bacteriophage Institute and Department of Biological Sciences, University of Pittsburgh","provider":"Pittsburgh Bacteriophage Institute and Department of Biological Sciences, University of Pittsburgh","releaseDate":"2021-12-01","stats":{"geneCounts":{"proteinCoding":75,"total":75}}},"assemblyInfo":{"assemblyLevel":"Complete Genome","assemblyMethod":"Newbler v. 1.1; Consed v. 18","assemblyName":"ViralProj206037","assemblyStatus":"current","assemblyType":"haploid","pairedAssembly":{"accession":"GCF_000908495.1","annotationName":"Annotation submitted by NCBI RefSeq","status":"current"},"releaseDate":"2013-05-20","sequencingTech":"454","submitter":"Pittsburgh Bacteriophage Institute and Department of Biological Sciences, University of Pittsburgh"},"assemblyStats":{"contigL50":1,"contigN50":51252,"gcCount":"33722","gcPercent":66.0,"genomeCoverage":"75.0x","numberOfComponentSequences":1,"numberOfContigs":1,"numberOfScaffolds":1,"scaffoldL50":1,"scaffoldN50":51252,"totalNumberOfChromosomes":1,"totalSequenceLength":"51252","totalUngappedLength":"51252"},"currentAccession":"GCA_000908495.1","organism":{"organismName":"Streptomyces phage Lika","taxId":1327758},"pairedAccession":"GCF_000908495.1","sourceDatabase":"SOURCE_DATABASE_GENBANK","typeMaterial":{"typeDisplayText":"ICTV species exemplar","typeLabel":"TYPE_ICTV"}}
{"accession":"GCA_000909095.1","annotationInfo":{"name":"Annotation submitted by Pittsburgh Bacteriophage Institute and Department of Biological Sciences, University of Pittsburgh","provider":"Pittsburgh Bacteriophage Institute and Department of Biological Sciences, University of Pittsburgh","releaseDate":"2021-12-01","stats":{"geneCounts":{"proteinCoding":77,"total":77}}},"assemblyInfo":{"assemblyLevel":"Complete Genome","assemblyMethod":"Newbler v. 1.1; Consed v. 18","assemblyName":"ViralProj206036","assemblyStatus":"current","assemblyType":"haploid","pairedAssembly":{"accession":"GCF_000909095.1","annotationName":"Annotation submitted by NCBI RefSeq","status":"current"},"releaseDate":"2013-05-20","sequencingTech":"454; Sanger dideoxy sequencing","submitter":"Pittsburgh Bacteriophage Institute and Department of Biological Sciences, University of Pittsburgh"},"assemblyStats":{"contigL50":1,"contigN50":51552,"gcCount":"33873","gcPercent":65.5,"genomeCoverage":"75.0x","numberOfComponentSequences":1,"numberOfContigs":1,"numberOfScaffolds":1,"scaffoldL50":1,"scaffoldN50":51552,"totalNumberOfChromosomes":1,"totalSequenceLength":"51552","totalUngappedLength":"51552"},"currentAccession":"GCA_000909095.1","organism":{"organismName":"Streptomyces phage Sujidade","taxId":1327759},"pairedAccession":"GCF_000909095.1","sourceDatabase":"SOURCE_DATABASE_GENBANK","typeMaterial":{"typeDisplayText":"ICTV species exemplar","typeLabel":"TYPE_ICTV"}}
{"accession":"GCA_000910055.1","annotationInfo":{"name":"Annotation submitted by Pittsburgh Bacteriophage Institute and Department of Biological Sciences, University of Pittsburgh","provider":"Pittsburgh Bacteriophage Institute and Department of Biological Sciences, University of Pittsburgh","releaseDate":"2021-12-01","stats":{"geneCounts":{"proteinCoding":76,"total":76}}},"assemblyInfo":{"assemblyLevel":"Complete Genome","assemblyMethod":"Newbler v. 1.1; Consed v. 18","assemblyName":"ViralProj206481","assemblyStatus":"current","assemblyType":"haploid","pairedAssembly":{"accession":"GCF_000910055.1","annotationName":"Annotation submitted by NCBI RefSeq","status":"current"},"releaseDate":"2013-05-20","sequencingTech":"454; Sanger dideoxy sequencing","submitter":"Pittsburgh Bacteriophage Institute and Department of Biological Sciences, University of Pittsburgh"},"assemblyStats":{"contigL50":1,"contigN50":51077,"gcCount":"33544","gcPercent":65.5,"genomeCoverage":"25.0x","numberOfComponentSequences":1,"numberOfContigs":1,"numberOfScaffolds":1,"scaffoldL50":1,"scaffoldN50":51077,"totalNumberOfChromosomes":1,"totalSequenceLength":"51077","totalUngappedLength":"51077"},"currentAccession":"GCA_000910055.1","organism":{"organismName":"Streptomyces phage Zemlya","taxId":1327760},"pairedAccession":"GCF_000910055.1","sourceDatabase":"SOURCE_DATABASE_GENBANK","typeMaterial":{"typeDisplayText":"ICTV species exemplar","typeLabel":"TYPE_ICTV"}}
{"accession":"GCA_000913455.1","annotationInfo":{"name":"Annotation submitted by College of Veterinary Medicine, China Agricultural University","provider":"College of Veterinary Medicine, China Agricultural University","releaseDate":"2013-08-28","stats":{"geneCounts":{"proteinCoding":80,"total":80}}},"assemblyInfo":{"assemblyLevel":"Chromosome","assemblyMethod":"SOAPdenovo v. 1.05","assemblyName":"ViralProj217990","assemblyStatus":"current","assemblyType":"haploid","atypical":{"isAtypical":true,"warnings":["partial"]},"genomeNotes":["partial"],"pairedAssembly":{"accession":"GCF_000913455.1","annotationName":"Annotation submitted by NCBI RefSeq","status":"current"},"releaseDate":"2013-08-23","sequencingTech":"Illumina","submitter":"College of Veterinary Medicine, China Agricultural University"},"assemblyStats":{"contigL50":1,"contigN50":128367,"gcCount":"58461","gcPercent":45.5,"numberOfComponentSequences":1,"numberOfContigs":1,"numberOfScaffolds":1,"scaffoldL50":1,"scaffoldN50":128367,"totalNumberOfChromosomes":1,"totalSequenceLength":"128367","totalUngappedLength":"128367"},"currentAccession":"GCA_000913455.1","organism":{"infraspecificNames":{"strain":"BJ09"},"organismName":"Suid betaherpesvirus 2","taxId":1608255},"pairedAccession":"GCF_000913455.1","sourceDatabase":"SOURCE_DATABASE_GENBANK","typeMaterial":{"typeDisplayText":"ICTV species exemplar","typeLabel":"TYPE_ICTV"}}
{"accession":"GCA_000917075.1","assemblyInfo":{"assemblyLevel":"Complete Genome","assemblyName":"ViralProj239735","assemblyStatus":"current","assemblyType":"haploid","pairedAssembly":{"accession":"GCF_000917075.1","annotationName":"Annotation submitted by NCBI RefSeq","status":"current"},"releaseDate":"2014-01-06","submitter":"Biology, Copenhagen University, Ole Maaloes Vej 5, DK 2200N, DENMARK"},"assemblyStats":{"contigL50":1,"contigN50":48775,"gcCount":"18740","gcPercent":38.5,"numberOfComponentSequences":1,"numberOfContigs":1,"numberOfScaffolds":1,"scaffoldL50":1,"scaffoldN50":48775,"totalNumberOfChromosomes":1,"totalSequenceLength":"48775","totalUngappedLength":"48775"},"currentAccession":"GCA_000917075.1","organism":{"organismName":"Sulfolobus monocaudavirus SMV1","taxId":1351702},"pairedAccession":"GCF_000917075.1","sourceDatabase":"SOURCE_DATABASE_GENBANK"}
{"accession":"GCA_000919135.1","assemblyInfo":{"assemblyLevel":"Complete Genome","assemblyName":"ViralProj244473","assemblyStatus":"current","assemblyType":"haploid","pairedAssembly":{"accession":"GCF_000919135.1","annotationName":"Annotation submitted by NCBI RefSeq","status":"current"},"releaseDate":"2014-04-07","sequencingTech":"Sanger dideoxy sequencing","submitter":"BIOS, CIRAD"},"assemblyStats":{"contigL50":1,"contigN50":2830,"gcCount":"1358","gcPercent":48.0,"numberOfComponentSequences":1,"numberOfContigs":1,"numberOfScaffolds":1,"scaffoldL50":1,"scaffoldN50":2830,"totalNumberOfChromosomes":1,"totalSequenceLength":"2830","totalUngappedLength":"2830"},"currentAccession":"GCA_000919135.1","organism":{"infraspecificNames":{"isolate":"SSNV-B [SD-B0069-2013]"},"organismName":"Sugarcane white streak virus","taxId":1492296},"pairedAccession":"GCF_000919135.1","sourceDatabase":"SOURCE_DATABASE_GENBANK","typeMaterial":{"typeDisplayText":"ICTV species exemplar","typeLabel":"TYPE_ICTV"}}
{"accession":"GCA_000927175.1","assemblyInfo":{"assemblyLevel":"Complete Genome","assemblyName":"ViralProj264938","assemblyStatus":"current","assemblyType":"haploid","pairedAssembly":{"accession":"GCF_000927175.1","annotationName":"Annotation submitted by NCBI RefSeq","status":"current"},"releaseDate":"2008-10-03","submitter":"Vestergaard G., Department of Molecular Biology, University of Copenhagen, 2200, Copenhagen N, DENMARK"},"assemblyStats":{"contigL50":1,"contigN50":28096,"gcCount":"8225","gcPercent":29.5,"numberOfComponentSequences":1,"numberOfContigs":1,"numberOfScaffolds":1,"scaffoldL50":1,"scaffoldN50":28096,"totalNumberOfChromosomes":1,"totalSequenceLength":"28096","totalUngappedLength":"28096"},"currentAccession":"GCA_000927175.1","organism":{"organismName":"Stygiolobus rod-shaped virus","taxId":537009},"pairedAccession":"GCF_000927175.1","sourceDatabase":"SOURCE_DATABASE_GENBANK","typeMaterial":{"typeDisplayText":"ICTV species exemplar","typeLabel":"TYPE_ICTV"}}
{"accession":"GCA_001040815.1","annotationInfo":{"name":"Annotation submitted by Microbiology, The University of Tennessee","provider":"Microbiology, The University of Tennessee","releaseDate":"2014-09-09","stats":{"geneCounts":{"proteinCoding":71,"total":71}}},"assemblyInfo":{"assemblyLevel":"Complete Genome","assemblyMethod":"CLC Bio v. 2012","assemblyName":"ViralProj287862","assemblyStatus":"current","assemblyType":"haploid","bioprojectAccession":"PRJNA255785","bioprojectLineage":[{"bioprojects":[{"accession":"PRJNA255785","title":"Sulfitobacter phage NYA-2014a Genome sequencing"}]}],"biosample":{"accession":"SAMN02928814","attributes":[{"name":"isolate","value":"prophage"},{"name":"collection_date","value":"2008-06-08"},{"name":"depth","value":"15"},{"name":"env_broad_scale","value":"seawater"},{"name":"env_local_scale","value":"fjord"},{"name":"env_medium","value":"seawater"},{"name":"geo_loc_name","value":"Norway"},{"name":"isol_growth_condt","value":"Mitomycin-C induction from host"},{"name":"lat_lon","value":"60.27 N 5.22 E"},{"name":"propagation","value":"Lysogenic"}],"bioprojects":[{"accession":"PRJNA255785"}],"description":{"comment":"Keywords: GSC:MIxS;MIGS:6.0","organism":{"organismName":"Sulfitobacter phage NYA-2014a","taxId":1526550},"title":"Sulfitobacter sp. CB2047 prophage complete genome sequence"},"lastUpdated":"2021-02-28T02:24:28.374","models":["MIGS.vi","MIGS/MIMS/MIMARKS.water"],"owner":{"contacts":[{}],"name":"The University of Tennessee"},"package":"MIGS.vi.water.6.0","publicationDate":"2014-07-28T00:00:00.000","sampleIds":[{"label":"Sample name","value":"Sulfitobacter sp. CB2047 prophage"}],"status":{"status":"live","when":"2014-07-28T09:28:35.817"},"submissionDate":"2014-07-21T14:37:52.926"},"pairedAssembly":{"accession":"GCF_001040815.1","annotationName":"Annotation submitted by NCBI RefSeq","status":"current"},"releaseDate":"2014-09-04","sequencingTech":"Illumina","submitter":"Microbiology, The University of Tennessee"},"assemblyStats":{"contigL50":1,"contigN50":42092,"gcCount":"24641","gcPercent":58.5,"numberOfComponentSequences":1,"numberOfContigs":1,"numberOfScaffolds":1,"scaffoldL50":1,"scaffoldN50":42092,"totalNumberOfChromosomes":1,"totalSequenceLength":"42092","totalUngappedLength":"42092"},"currentAccession":"GCA_001040815.1","organism":{"organismName":"Sulfitobacter phage NYA-2014a","taxId":1526550},"pairedAccession":"GCF_001040815.1","sourceDatabase":"SOURCE_DATABASE_GENBANK"}
{"accession":"GCA_001432035.1","assemblyInfo":{"assemblyLevel":"Complete Genome","assemblyMethod":"Geneious v. 6.1.5","assemblyName":"ViralProj301017","assemblyStatus":"current","assemblyType":"haploid","pairedAssembly":{"accession":"GCF_001432035.1","annotationName":"Annotation submitted by NCBI RefSeq","status":"current"},"releaseDate":"2014-11-26","sequencingTech":"Sanger dideoxy sequencing","submitter":"Center for Infection and Immunity, Columbia University"},"assemblyStats":{"contigL50":1,"contigN50":10795,"gcCount":"5648","gcPercent":52.5,"numberOfComponentSequences":1,"numberOfContigs":1,"numberOfScaffolds":1,"scaffoldL50":1,"scaffoldN50":10795,"totalNumberOfChromosomes":1,"totalSequenceLength":"10795","totalUngappedLength":"10795"},"currentAccession":"GCA_001432035.1","organism":{"infraspecificNames":{"isolate":"FI3"},"organismName":"Suffolk virus","taxId":1577137},"pairedAccession":"GCF_001432035.1","sourceDatabase":"SOURCE_DATABASE_GENBANK","typeMaterial":{"typeDisplayText":"ICTV species exemplar","typeLabel":"TYPE_ICTV"}}
{"accession":"GCA_001465085.1","assemblyInfo":{"assemblyLevel":"Complete Genome","assemblyMethod":"GS De Novo Assembler v. 2013-05","assemblyName":"SujuNPV","assemblyStatus":"current","assemblyType":"haploid","pairedAssembly":{"accession":"GCF_001465085.1","annotationName":"Annotation submitted by NCBI RefSeq","status":"current"},"releaseDate":"2014-10-24","sequencingTech":"454","submitter":"Virus Resource and Bio-Information Center, Wuhan Institute of Virology, Chinese Academy of Sciences"},"assemblyStats":{"contigL50":1,"contigN50":135952,"gcCount":"52556","gcPercent":38.5,"numberOfComponentSequences":1,"numberOfContigs":1,"numberOfScaffolds":1,"scaffoldL50":1,"scaffoldN50":135952,"totalNumberOfChromosomes":1,"totalSequenceLength":"135952","totalUngappedLength":"135952"},"currentAccession":"GCA_001465085.1","organism":{"infraspecificNames":{"isolate":"473"},"organismName":"Sucra jujuba nucleopolyhedrovirus","taxId":1563660},"pairedAccession":"GCF_001465085.1","sourceDatabase":"SOURCE_DATABASE_GENBANK","typeMaterial":{"typeDisplayText":"ICTV species exemplar","typeLabel":"TYPE_ICTV"}}
{"accession":"GCA_001500455.1","annotationInfo":{"name":"Annotation submitted by Department of Biological Sciences, University of North Texas","provider":"Department of Biological Sciences, University of North Texas","releaseDate":"2021-12-01","stats":{"geneCounts":{"proteinCoding":75,"total":75}}},"assemblyInfo":{"assemblyLevel":"Complete Genome","assemblyMethod":"Newbler and Consed v. Feb-2015","assemblyName":"ViralProj307722","assemblyStatus":"current","assemblyType":"haploid","pairedAssembly":{"accession":"GCF_001500455.1","annotationName":"Annotation submitted by NCBI RefSeq","status":"current"},"releaseDate":"2015-08-13","sequencingTech":"Illumina","submitter":"Department of Biological Sciences, University of North Texas"},"assemblyStats":{"contigL50":1,"contigN50":50113,"gcCount":"33030","gcPercent":66.0,"numberOfComponentSequences":1,"numberOfContigs":1,"numberOfScaffolds":1,"scaffoldL50":1,"scaffoldN50":50113,"totalNumberOfChromosomes":1,"totalSequenceLength":"50113","totalUngappedLength":"50113"},"currentAccession":"GCA_001500455.1","organism":{"organismName":"Streptomyces phage Izzy","taxId":1674926},"pairedAccession":"GCF_001500455.1","sourceDatabase":"SOURCE_DATABASE_GENBANK","typeMaterial":{"typeDisplayText":"ICTV species exemplar","typeLabel":"TYPE_ICTV"}}
{"accession":"GCA_001500635.1","annotationInfo":{"name":"Annotation submitted by Department of Biological Sciences, University of North Texas","provider":"Department of Biological Sciences, University of North Texas","releaseDate":"2021-12-01","stats":{"geneCounts":{"proteinCoding":70,"total":70}}},"assemblyInfo":{"assemblyLevel":"Complete Genome","assemblyMethod":"Newbler and Consed v. Feb-2014","assemblyName":"ViralProj307758","assemblyStatus":"current","assemblyType":"haploid","pairedAssembly":{"accession":"GCF_001500635.1","annotationName":"Annotation submitted by NCBI RefSeq","status":"current"},"releaseDate":"2015-03-31","sequencingTech":"Ion Torrent","submitter":"Department of Biological Sciences, University of North Texas"},"assemblyStats":{"contigL50":1,"contigN50":56528,"gcCount":"39123","gcPercent":69.0,"numberOfComponentSequences":1,"numberOfContigs":1,"numberOfScaffolds":1,"scaffoldL50":1,"scaffoldN50":56528,"totalNumberOfChromosomes":1,"totalSequenceLength":"56528","totalUngappedLength":"56528"},"currentAccession":"GCA_001500635.1","organism":{"organismName":"Streptomyces phage YDN12","taxId":1636183},"pairedAccession":"GCF_001500635.1","sourceDatabase":"SOURCE_DATABASE_GENBANK","typeMaterial":{"typeDisplayText":"ICTV species exemplar","typeLabel":"TYPE_ICTV"}}
{"accession":"GCA_001500775.2","assemblyInfo":{"assemblyLevel":"Complete Genome","assemblyName":"ViralProj307786","assemblyStatus":"current","assemblyType":"haploid","pairedAssembly":{"accession":"GCF_001500775.2","annotationName":"Annotation submitted by NCBI RefSeq","status":"current"},"releaseDate":"2018-08-21","submitter":"Departmen of Microbiology, China Argricultural University"},"assemblyStats":{"contigL50":1,"contigN50":56451,"gcCount":"38573","gcPercent":68.5,"numberOfComponentSequences":1,"numberOfContigs":1,"numberOfScaffolds":1,"scaffoldL50":1,"scaffoldN50":56451,"totalNumberOfChromosomes":1,"totalSequenceLength":"56451","totalUngappedLength":"56451"},"currentAccession":"GCA_001500775.2","organism":{"organismName":"Streptomyces phage phiSAJS1","taxId":1755682},"pairedAccession":"GCF_001500775.2","sourceDatabase":"SOURCE_DATABASE_GENBANK"}
{"accession":"GCA_001500815.1","assemblyInfo":{"assemblyLevel":"Complete Genome","assemblyMethod":"Celera v. 7","assemblyName":"ViralProj307794","assemblyStatus":"current","assemblyType":"haploid","pairedAssembly":{"accession":"GCF_001500815.1","annotationName":"Annotation submitted by NCBI RefSeq","status":"current"},"releaseDate":"2015-10-02","sequencingTech":"454","submitter":"Department of Biology, University of Copenhagen"},"assemblyStats":{"contigL50":1,"contigN50":51711,"gcCount":"19968","gcPercent":38.5,"numberOfComponentSequences":1,"numberOfContigs":1,"numberOfScaffolds":1,"scaffoldL50":1,"scaffoldN50":51711,"totalNumberOfChromosomes":1,"totalSequenceLength":"51711","totalUngappedLength":"51711"},"currentAccession":"GCA_001500815.1","organism":{"infraspecificNames":{"strain":"SMV4"},"organismName":"Sulfolobus monocaudavirus SMV4","taxId":1732178},"pairedAccession":"GCF_001500815.1","sourceDatabase":"SOURCE_DATABASE_GENBANK"}
{"accession":"GCA_001501895.1","annotationInfo":{"name":"Annotation submitted by Department of Biological Sciences, University of North Texas","provider":"Department of Biological Sciences, University of North Texas","releaseDate":"2021-12-01","stats":{"geneCounts":{"proteinCoding":75,"total":75}}},"assemblyInfo":{"assemblyLevel":"Complete Genome","assemblyMethod":"Newbler and Consed v. Nov-2014","assemblyName":"ViralProj307724","assemblyStatus":"current","assemblyType":"haploid","pairedAssembly":{"accession":"GCF_001501895.1","annotationName":"Annotation submitted by NCBI RefSeq","status":"current"},"releaseDate":"2015-08-13","sequencingTech":"Illumina","submitter":"Department of Biological Sciences, University of North Texas"},"assemblyStats":{"contigL50":1,"contigN50":49452,"gcCount":"32447","gcPercent":65.5,"numberOfComponentSequences":1,"numberOfContigs":1,"numberOfScaffolds":1,"scaffoldL50":1,"scaffoldN50":49452,"totalNumberOfChromosomes":1,"totalSequenceLength":"49452","totalUngappedLength":"49452"},"currentAccession":"GCA_001501895.1","organism":{"organismName":"Streptomyces phage Amela","taxId":1673877},"pairedAccession":"GCF_001501895.1","sourceDatabase":"SOURCE_DATABASE_GENBANK","typeMaterial":{"typeDisplayText":"ICTV species exemplar","typeLabel":"TYPE_ICTV"}}
{"accession":"GCA_001502235.1","assemblyInfo":{"assemblyLevel":"Complete Genome","assemblyMethod":"Celera v. 7","assemblyName":"ViralProj307792","assemblyStatus":"current","assemblyType":"haploid","pairedAssembly":{"accession":"GCF_001502235.1","annotationName":"Annotation submitted by NCBI RefSeq","status":"current"},"releaseDate":"2015-10-02","sequencingTech":"454; Illumina","submitter":"Department of Biology, University of Copenhagen"},"assemblyStats":{"contigL50":1,"contigN50":34783,"gcCount":"14836","gcPercent":42.5,"numberOfComponentSequences":1,"numberOfContigs":1,"numberOfScaffolds":1,"scaffoldL50":1,"scaffoldN50":34783,"totalNumberOfChromosomes":1,"totalSequenceLength":"34783","totalUngappedLength":"34783"},"currentAccession":"GCA_001502235.1","organism":{"infraspecificNames":{"strain":"SYV2"},"organismName":"Sulfolobales Virus YNP2","taxId":1732180},"pairedAccession":"GCF_001502235.1","sourceDatabase":"SOURCE_DATABASE_GENBANK"}
{"accession":"GCA_001502475.1","annotationInfo":{"name":"Annotation submitted by Department of Biological Sciences, University of North Texas","provider":"Department of Biological Sciences, University of North Texas","releaseDate":"2021-12-01","stats":{"geneCounts":{"proteinCoding":72,"total":72}}},"assemblyInfo":{"assemblyLevel":"Complete Genome","assemblyMethod":"Newbler and Consed v. Feb-2015","assemblyName":"ViralProj307717","assemblyStatus":"current","assemblyType":"haploid","pairedAssembly":{"accession":"GCF_001502475.1","annotationName":"Annotation submitted by NCBI RefSeq","status":"current"},"releaseDate":"2015-08-13","sequencingTech":"Illumina","submitter":"Department of Biological Sciences, University of North Texas"},"assemblyStats":{"contigL50":1,"contigN50":49949,"gcCount":"33063","gcPercent":66.0,"numberOfComponentSequences":1,"numberOfContigs":1,"numberOfScaffolds":1,"scaffoldL50":1,"scaffoldN50":49949,"totalNumberOfChromosomes":1,"totalSequenceLength":"49949","totalUngappedLength":"49949"},"currentAccession":"GCA_001502475.1","organism":{"organismName":"Streptomyces phage Caliburn","taxId":1690425},"pairedAccession":"GCF_001502475.1","sourceDatabase":"SOURCE_DATABASE_GENBANK","typeMaterial":{"typeDisplayText":"ICTV species exemplar","typeLabel":"TYPE_ICTV"}}
{"accession":"GCA_001502495.1","annotationInfo":{"name":"Annotation submitted by Department of Biological Sciences, University of North Texas","provider":"Department of Biological Sciences, University of North Texas","releaseDate":"2021-12-01","stats":{"geneCounts":{"proteinCoding":73,"total":73}}},"assemblyInfo":{"assemblyLevel":"Complete Genome","assemblyMethod":"Newbler and Consed v. Feb-2015","assemblyName":"ViralProj307721","assemblyStatus":"current","assemblyType":"haploid","pairedAssembly":{"accession":"GCF_001502495.1","annotationName":"Annotation submitted by NCBI RefSeq","status":"current"},"releaseDate":"2015-08-13","sequencingTech":"Illumina","submitter":"Department of Biological Sciences, University of North Texas"},"assemblyStats":{"contigL50":1,"contigN50":50165,"gcCount":"32980","gcPercent":65.5,"numberOfComponentSequences":1,"numberOfContigs":1,"numberOfScaffolds":1,"scaffoldL50":1,"scaffoldN50":50165,"totalNumberOfChromosomes":1,"totalSequenceLength":"50165","totalUngappedLength":"50165"},"currentAccession":"GCA_001502495.1","organism":{"organismName":"Streptomyces phage Lannister","taxId":1674927},"pairedAccession":"GCF_001502495.1","sourceDatabase":"SOURCE_DATABASE_GENBANK","typeMaterial":{"typeDisplayText":"ICTV species exemplar","typeLabel":"TYPE_ICTV"}}
{"accession":"GCA_001502675.1","annotationInfo":{"name":"Annotation submitted by Department of Biological Sciences, University of North Texas","provider":"Department of Biological Sciences, University of North Texas","releaseDate":"2021-12-01","stats":{"geneCounts":{"proteinCoding":71,"total":71}}},"assemblyInfo":{"assemblyLevel":"Complete Genome","assemblyMethod":"Newbler and Consed v. Oct-2014","assemblyName":"ViralProj307757","assemblyStatus":"current","assemblyType":"haploid","pairedAssembly":{"accession":"GCF_001502675.1","annotationName":"Annotation submitted by NCBI RefSeq","status":"current"},"releaseDate":"2015-03-31","sequencingTech":"Ion Torrent","submitter":"Department of Biological Sciences, University of North Texas"},"assemblyStats":{"contigL50":1,"contigN50":57168,"gcCount":"39565","gcPercent":69.0,"numberOfComponentSequences":1,"numberOfContigs":1,"numberOfScaffolds":1,"scaffoldL50":1,"scaffoldN50":57168,"totalNumberOfChromosomes":1,"totalSequenceLength":"57168","totalUngappedLength":"57168"},"currentAccession":"GCA_001502675.1","organism":{"organismName":"Streptomyces phage TP1604","taxId":1636184},"pairedAccession":"GCF_001502675.1","sourceDatabase":"SOURCE_DATABASE_GENBANK","typeMaterial":{"typeDisplayText":"ICTV species exemplar","typeLabel":"TYPE_ICTV"}}
{"accession":"GCA_001502855.1","assemblyInfo":{"assemblyLevel":"Complete Genome","assemblyMethod":"Celera v. 7","assemblyName":"ViralProj307793","assemblyStatus":"current","assemblyType":"haploid","pairedAssembly":{"accession":"GCF_001502855.1","annotationName":"Annotation submitted by NCBI RefSeq","status":"current"},"releaseDate":"2015-10-02","sequencingTech":"454; Illumina","submitter":"Department of Biology, University of Copenhagen"},"assemblyStats":{"contigL50":1,"contigN50":40860,"gcCount":"15665","gcPercent":38.5,"numberOfComponentSequences":1,"numberOfContigs":1,"numberOfScaffolds":1,"scaffoldL50":1,"scaffoldN50":40860,"totalNumberOfChromosomes":1,"totalSequenceLength":"40860","totalUngappedLength":"40860"},"currentAccession":"GCA_001502855.1","organism":{"infraspecificNames":{"strain":"SYV1"},"organismName":"Sulfolobales virus YNP1","taxId":1732179},"pairedAccession":"GCF_001502855.1","sourceDatabase":"SOURCE_DATABASE_GENBANK"}
{"accession":"GCA_001503415.1","annotationInfo":{"name":"Annotation submitted by Genetic, Ain Shams University","provider":"Genetic, Ain Shams University","releaseDate":"2015-09-23","stats":{"geneCounts":{"proteinCoding":90,"total":90}}},"assemblyInfo":{"assemblyLevel":"Complete Genome","assemblyName":"ViralProj307911","assemblyStatus":"current","assemblyType":"haploid","pairedAssembly":{"accession":"GCF_001503415.1","annotationName":"Annotation submitted by NCBI RefSeq","status":"current"},"releaseDate":"2015-09-18","submitter":"Genetic, Ain Shams University"},"assemblyStats":{"contigL50":1,"contigN50":60934,"gcCount":"42113","gcPercent":69.0,"numberOfComponentSequences":1,"numberOfContigs":1,"numberOfScaffolds":1,"scaffoldL50":1,"scaffoldN50":60934,"totalNumberOfChromosomes":1,"totalSequenceLength":"60934","totalUngappedLength":"60934"},"currentAccession":"GCA_001503415.1","organism":{"organismName":"Streptomyces phage SF3","taxId":1690818},"pairedAccession":"GCF_001503415.1","sourceDatabase":"SOURCE_DATABASE_GENBANK","typeMaterial":{"typeDisplayText":"ICTV species exemplar","typeLabel":"TYPE_ICTV"}}
{"accession":"GCA_001503855.1","assemblyInfo":{"assemblyLevel":"Complete Genome","assemblyMethod":"Celera v. 7","assemblyName":"ViralProj307834","assemblyStatus":"current","assemblyType":"haploid","pairedAssembly":{"accession":"GCF_001503855.1","annotationName":"Annotation submitted by NCBI RefSeq","status":"current"},"releaseDate":"2014-12-08","sequencingTech":"454","submitter":"Department of Biology, University of Copenhagen"},"assemblyStats":{"contigL50":1,"contigN50":50918,"gcCount":"22176","gcPercent":44.0,"numberOfComponentSequences":1,"numberOfContigs":1,"numberOfScaffolds":1,"scaffoldL50":1,"scaffoldN50":50918,"totalNumberOfChromosomes":1,"totalSequenceLength":"50918","totalUngappedLength":"50918"},"currentAccession":"GCA_001503855.1","organism":{"infraspecificNames":{"strain":"SMV2"},"organismName":"Sulfolobus monocaudavirus SMV2","taxId":1580591},"pairedAccession":"GCF_001503855.1","sourceDatabase":"SOURCE_DATABASE_GENBANK"}
{"accession":"GCA_001505035.1","annotationInfo":{"name":"Annotation submitted by Genetic, Ain Shams University","provider":"Genetic, Ain Shams University","releaseDate":"2015-08-18","stats":{"geneCounts":{"proteinCoding":52,"total":52}}},"assemblyInfo":{"assemblyLevel":"Complete Genome","assemblyName":"ViralProj307912","assemblyStatus":"current","assemblyType":"haploid","pairedAssembly":{"accession":"GCF_001505035.1","annotationName":"Annotation submitted by NCBI RefSeq","status":"current"},"releaseDate":"2015-08-13","submitter":"Genetic, Ain Shams University"},"assemblyStats":{"contigL50":1,"contigN50":43150,"gcCount":"29812","gcPercent":69.0,"numberOfComponentSequences":1,"numberOfContigs":1,"numberOfScaffolds":1,"scaffoldL50":1,"scaffoldN50":43150,"totalNumberOfChromosomes":1,"totalSequenceLength":"43150","totalUngappedLength":"43150"},"currentAccession":"GCA_001505035.1","organism":{"organismName":"Streptomyces phage SF1","taxId":1690817},"pairedAccession":"GCF_001505035.1","sourceDatabase":"SOURCE_DATABASE_GENBANK","typeMaterial":{"typeDisplayText":"ICTV species exemplar","typeLabel":"TYPE_ICTV"}}
{"accession":"GCA_001550725.1","annotationInfo":{"name":"Annotation submitted by Pittsburgh Bacteriophage Institute and Department of Biological Sciences, University of Pittsburgh","provider":"Pittsburgh Bacteriophage Institute and Department of Biological Sciences, University of Pittsburgh","releaseDate":"2021-12-01","stats":{"geneCounts":{"nonCoding":46,"proteinCoding":235,"total":281}}},"assemblyInfo":{"assemblyLevel":"Complete Genome","assemblyMethod":"Newbler and Consed v. Jan-2013","assemblyName":"ViralProj310942","assemblyStatus":"current","assemblyType":"haploid","pairedAssembly":{"accession":"GCF_001550725.1","annotationName":"Annotation submitted by NCBI RefSeq","status":"current"},"releaseDate":"2014-11-03","sequencingTech":"Illumina","submitter":"Pittsburgh Bacteriophage Institute and Department of Biological Sciences, University of Pittsburgh"},"assemblyStats":{"contigL50":1,"contigN50":133531,"gcCount":"66094","gcPercent":49.5,"numberOfComponentSequences":1,"numberOfContigs":1,"numberOfScaffolds":1,"scaffoldL50":1,"scaffoldN50":133531,"totalNumberOfChromosomes":1,"totalSequenceLength":"133531","totalUngappedLength":"133531"},"currentAccession":"GCA_001550725.1","organism":{"organismName":"Streptomyces phage Jay2Jay","taxId":1556290},"pairedAccession":"GCF_001550725.1","sourceDatabase":"SOURCE_DATABASE_GENBANK","typeMaterial":{"typeDisplayText":"ICTV species exemplar","typeLabel":"TYPE_ICTV"}}
{"accession":"GCA_001551185.1","assemblyInfo":{"assemblyLevel":"Complete Genome","assemblyMethod":"Celera v. 7","assemblyName":"ViralProj310893","assemblyStatus":"current","assemblyType":"haploid","pairedAssembly":{"accession":"GCF_001551185.1","annotationName":"Annotation submitted by NCBI RefSeq","status":"current"},"releaseDate":"2015-10-02","sequencingTech":"454","submitter":"Department of Biology, University of Copenhagen"},"assemblyStats":{"contigL50":1,"contigN50":64323,"gcCount":"24676","gcPercent":38.5,"numberOfComponentSequences":1,"numberOfContigs":1,"numberOfScaffolds":1,"scaffoldL50":1,"scaffoldN50":64323,"totalNumberOfChromosomes":1,"totalSequenceLength":"64323","totalUngappedLength":"64323"},"currentAccession":"GCA_001551185.1","organism":{"infraspecificNames":{"strain":"SMV3"},"organismName":"Sulfolobus monocaudavirus SMV3","taxId":1732177},"pairedAccession":"GCF_001551185.1","sourceDatabase":"SOURCE_DATABASE_GENBANK"}
{"accession":"GCA_001725895.1","assemblyInfo":{"assemblyLevel":"Complete Genome","assemblyMethod":"CLC Genome Package v. 2014","assemblyName":"ViralProj342507","assemblyStatus":"current","assemblyType":"haploid","pairedAssembly":{"accession":"GCF_001725895.1","annotationName":"Annotation submitted by NCBI RefSeq","status":"current"},"releaseDate":"2016-08-29","sequencingTech":"HiSeq","submitter":"Archaea Centre, Department of Biology, University of Copenhagen"},"assemblyStats":{"contigL50":1,"contigN50":32995,"gcCount":"8420","gcPercent":25.5,"numberOfComponentSequences":1,"numberOfContigs":1,"numberOfScaffolds":1,"scaffoldL50":1,"scaffoldN50":32995,"totalNumberOfChromosomes":1,"totalSequenceLength":"32995","totalUngappedLength":"32995"},"currentAccession":"GCA_001725895.1","organism":{"infraspecificNames":{"isolate":"SIRV3"},"organismName":"Sulfolobus islandicus rod-shaped virus 3","taxId":2848124},"pairedAccession":"GCF_001725895.1","sourceDatabase":"SOURCE_DATABASE_GENBANK","typeMaterial":{"typeDisplayText":"ICTV species exemplar","typeLabel":"TYPE_ICTV"}}
{"accession":"GCA_001745835.1","annotationInfo":{"name":"Annotation submitted by Department of Biological Sciences, University of North Texas","provider":"Department of Biological Sciences, University of North Texas","releaseDate":"2022-05-26","stats":{"geneCounts":{"proteinCoding":75,"total":75}}},"assemblyInfo":{"assemblyLevel":"Complete Genome","assemblyMethod":"Newbler and Consed v. Feb-2016","assemblyName":"ViralProj344148","assemblyStatus":"current","assemblyType":"haploid","pairedAssembly":{"accession":"GCF_001745835.1","annotationName":"Annotation submitted by NCBI RefSeq","status":"current"},"releaseDate":"2016-07-15","sequencingTech":"Illumina","submitter":"Department of Biological Sciences, University of North Texas"},"assemblyStats":{"contigL50":1,"contigN50":50082,"gcCount":"32903","gcPercent":65.5,"numberOfComponentSequences":1,"numberOfContigs":1,"numberOfScaffolds":1,"scaffoldL50":1,"scaffoldN50":50082,"totalNumberOfChromosomes":1,"totalSequenceLength":"50082","totalUngappedLength":"50082"},"currentAccession":"GCA_001745835.1","organism":{"organismName":"Streptomyces phage Nanodon","taxId":1873777},"pairedAccession":"GCF_001745835.1","sourceDatabase":"SOURCE_DATABASE_GENBANK","typeMaterial":{"typeDisplayText":"ICTV species exemplar","typeLabel":"TYPE_ICTV"}}
{"accession":"GCA_001891015.1","assemblyInfo":{"assemblyLevel":"Complete Genome","assemblyMethod":"BioEdit Sequence Alignment Editor v. 7.2.3","assemblyName":"ViralProj356067","assemblyStatus":"current","assemblyType":"haploid","pairedAssembly":{"accession":"GCF_001891015.1","annotationName":"Annotation submitted by NCBI RefSeq","status":"current"},"releaseDate":"2016-11-21","sequencingTech":"Sanger dideoxy sequencing","submitter":"Department of Plant Pathology & Microbiology, Texas A&M AgriLife Research and Extension Center"},"assemblyStats":{"contigL50":1,"contigN50":2757,"gcCount":"1388","gcPercent":50.5,"numberOfComponentSequences":1,"numberOfContigs":1,"numberOfScaffolds":1,"scaffoldL50":1,"scaffoldN50":2757,"totalNumberOfChromosomes":1,"totalSequenceLength":"2757","totalUngappedLength":"2757"},"currentAccession":"GCA_001891015.1","organism":{"infraspecificNames":{"isolate":"Sc10-SR-1"},"organismName":"Sugarcane chlorotic streak virus","taxId":1919062},"pairedAccession":"GCF_001891015.1","sourceDatabase":"SOURCE_DATABASE_GENBANK","typeMaterial":{"typeDisplayText":"ICTV species exemplar","typeLabel":"TYPE_ICTV"}}
{"accession":"GCA_002149165.1","annotationInfo":{"name":"Annotation submitted by Petra C. Boevink, C.S.I.R.O. Division of Plant Industry, GPO Box 1600, Canberra ACT 2601, Australia","provider":"Petra C. Boevink, C.S.I.R.O. Division of Plant Industry, GPO Box 1600, Canberra ACT 2601, Australia","releaseDate":"2014-02-20","stats":{"geneCounts":{"proteinCoding":1,"total":1}}},"assemblyInfo":{"assemblyLevel":"Complete Genome","assemblyName":"ViralProj14180","assemblyStatus":"current","assemblyType":"haploid","pairedAssembly":{"accession":"GCF_002149165.1","annotationName":"Annotation submitted by NCBI RefSeq","status":"current"},"releaseDate":"1994-11-27","submitter":"Petra C. Boevink, C.S.I.R.O. Division of Plant Industry, GPO Box 1600, Canberra ACT 2601, Australia"},"assemblyStats":{"contigL50":1,"contigN50":1022,"gcCount":"430","gcPercent":42.0,"numberOfComponentSequences":1,"numberOfContigs":1,"numberOfScaffolds":1,"scaffoldL50":1,"scaffoldN50":1022,"totalNumberOfChromosomes":1,"totalSequenceLength":"1022","totalUngappedLength":"1022"},"currentAccession":"GCA_002149165.1","organism":{"organismName":"Subterranean clover stunt C2 alphasatellite","taxId":1458458},"pairedAccession":"GCF_002149165.1","sourceDatabase":"SOURCE_DATABASE_GENBANK","typeMaterial":{"typeDisplayText":"ICTV species exemplar","typeLabel":"TYPE_ICTV"}}
{"accession":"GCA_002149265.1","annotationInfo":{"name":"Annotation submitted by Petra C. Boevink, C.S.I.R.O. Division of Plant Industry, GPO Box 1600, Canberra ACT 2601, Australia","provider":"Petra C. Boevink, C.S.I.R.O. Division of Plant Industry, GPO Box 1600, Canberra ACT 2601, Australia","releaseDate":"2014-02-20","stats":{"geneCounts":{"proteinCoding":1,"total":1}}},"assemblyInfo":{"assemblyLevel":"Complete Genome","assemblyName":"ViralProj242973","assemblyStatus":"current","assemblyType":"haploid","pairedAssembly":{"accession":"GCF_002149265.1","annotationName":"Annotation submitted by NCBI RefSeq","status":"current"},"releaseDate":"1994-11-27","submitter":"Petra C. Boevink, C.S.I.R.O. Division of Plant Industry, GPO Box 1600, Canberra ACT 2601, Australia"},"assemblyStats":{"contigL50":1,"contigN50":1017,"gcCount":"425","gcPercent":41.5,"numberOfComponentSequences":1,"numberOfContigs":1,"numberOfScaffolds":1,"scaffoldL50":1,"scaffoldN50":1017,"totalNumberOfChromosomes":1,"totalSequenceLength":"1017","totalUngappedLength":"1017"},"currentAccession":"GCA_002149265.1","organism":{"infraspecificNames":{"isolate":"F"},"organismName":"Subterranean clover stunt C6 alphasatellite","taxId":1458459},"pairedAccession":"GCF_002149265.1","sourceDatabase":"SOURCE_DATABASE_GENBANK","typeMaterial":{"typeDisplayText":"ICTV species exemplar","typeLabel":"TYPE_ICTV"}}
{"accession":"GCA_002158595.1","assemblyInfo":{"assemblyLevel":"Complete Genome","assemblyMethod":"Geneious v. 7.0; A5-miseq v. 2014","assemblyName":"ViralProj387746","assemblyStatus":"current","assemblyType":"haploid","pairedAssembly":{"accession":"GCF_002158595.1","annotationName":"Annotation submitted by NCBI RefSeq","status":"current"},"releaseDate":"2017-05-15","sequencingTech":"Illumina","submitter":"Department of Microbiology, University of Illinois at Urbana-Champaign"},"assemblyStats":{"contigL50":1,"contigN50":34190,"gcCount":"8741","gcPercent":25.5,"numberOfComponentSequences":1,"numberOfContigs":1,"numberOfScaffolds":1,"scaffoldL50":1,"scaffoldN50":34190,"totalNumberOfChromosomes":1,"totalSequenceLength":"34190","totalUngappedLength":"34190"},"currentAccession":"GCA_002158595.1","organism":{"organismName":"Sulfolobus islandicus rod-shaped virus 7","taxId":1983550},"pairedAccession":"GCF_002158595.1","sourceDatabase":"SOURCE_DATABASE_GENBANK"}
{"accession":"GCA_002158615.1","assemblyInfo":{"assemblyLevel":"Complete Genome","assemblyMethod":"Geneious v. 7.0; A5-miseq v. 2014","assemblyName":"ViralProj387750","assemblyStatus":"current","assemblyType":"haploid","pairedAssembly":{"accession":"GCF_002158615.1","annotationName":"Annotation submitted by NCBI RefSeq","status":"current"},"releaseDate":"2017-05-15","sequencingTech":"Illumina","submitter":"Department of Microbiology, University of Illinois at Urbana-Champaign"},"assemblyStats":{"contigL50":1,"contigN50":33356,"gcCount":"8606","gcPercent":26.0,"numberOfComponentSequences":1,"numberOfContigs":1,"numberOfScaffolds":1,"scaffoldL50":1,"scaffoldN50":33356,"totalNumberOfChromosomes":1,"totalSequenceLength":"33356","totalUngappedLength":"33356"},"currentAccession":"GCA_002158615.1","organism":{"organismName":"Sulfolobus islandicus rod-shaped virus 11","taxId":1983546},"pairedAccession":"GCF_002158615.1","sourceDatabase":"SOURCE_DATABASE_GENBANK","typeMaterial":{"typeDisplayText":"ICTV species exemplar","typeLabel":"TYPE_ICTV"}}
{"accession":"GCA_002158675.1","assemblyInfo":{"assemblyLevel":"Complete Genome","assemblyMethod":"Geneious v. 7.0; A5-miseq v. 2014","assemblyName":"ViralProj387747","assemblyStatus":"current","assemblyType":"haploid","pairedAssembly":{"accession":"GCF_002158675.1","annotationName":"Annotation submitted by NCBI RefSeq","status":"current"},"releaseDate":"2017-05-15","sequencingTech":"Illumina","submitter":"Department of Microbiology, University of Illinois at Urbana-Champaign"},"assemblyStats":{"contigL50":1,"contigN50":35439,"gcCount":"9051","gcPercent":25.5,"numberOfComponentSequences":1,"numberOfContigs":1,"numberOfScaffolds":1,"scaffoldL50":1,"scaffoldN50":35439,"totalNumberOfChromosomes":1,"totalSequenceLength":"35439","totalUngappedLength":"35439"},"currentAccession":"GCA_002158675.1","organism":{"organismName":"Sulfolobus islandicus rod-shaped phage 6","taxId":1983549},"pairedAccession":"GCF_002158675.1","sourceDatabase":"SOURCE_DATABASE_GENBANK"}
{"accession":"GCA_002158715.1","assemblyInfo":{"assemblyLevel":"Complete Genome","assemblyMethod":"Geneious v. 7.0; A5-miseq v. 2014","assemblyName":"ViralProj387744","assemblyStatus":"current","assemblyType":"haploid","pairedAssembly":{"accession":"GCF_002158715.1","annotationName":"Annotation submitted by NCBI RefSeq","status":"current"},"releaseDate":"2017-05-15","sequencingTech":"Illumina","submitter":"Department of Microbiology, University of Illinois at Urbana-Champaign"},"assemblyStats":{"contigL50":1,"contigN50":36391,"gcCount":"9073","gcPercent":25.0,"numberOfComponentSequences":1,"numberOfContigs":1,"numberOfScaffolds":1,"scaffoldL50":1,"scaffoldN50":36391,"totalNumberOfChromosomes":1,"totalSequenceLength":"36391","totalUngappedLength":"36391"},"currentAccession":"GCA_002158715.1","organism":{"organismName":"Sulfolobus islandicus rod-shaped virus 9","taxId":1983552},"pairedAccession":"GCF_002158715.1","sourceDatabase":"SOURCE_DATABASE_GENBANK","typeMaterial":{"typeDisplayText":"ICTV species exemplar","typeLabel":"TYPE_ICTV"}}
{"accession":"GCA_002158735.1","assemblyInfo":{"assemblyLevel":"Complete Genome","assemblyMethod":"Geneious v. 7.0; A5-miseq v. 2014","assemblyName":"ViralProj387748","assemblyStatus":"current","assemblyType":"haploid","pairedAssembly":{"accession":"GCF_002158735.1","annotationName":"Annotation submitted by NCBI RefSeq","status":"current"},"releaseDate":"2017-05-15","sequencingTech":"Illumina","submitter":"Department of Microbiology, University of Illinois at Urbana-Champaign"},"assemblyStats":{"contigL50":1,"contigN50":36306,"gcCount":"9234","gcPercent":25.5,"numberOfComponentSequences":1,"numberOfContigs":1,"numberOfScaffolds":1,"scaffoldL50":1,"scaffoldN50":36306,"totalNumberOfChromosomes":1,"totalSequenceLength":"36306","totalUngappedLength":"36306"},"currentAccession":"GCA_002158735.1","organism":{"organismName":"Sulfolobus islandicus rod-shaped virus 5","taxId":1983548},"pairedAccession":"GCF_002158735.1","sourceDatabase":"SOURCE_DATABASE_GENBANK","typeMaterial":{"typeDisplayText":"ICTV species exemplar","typeLabel":"TYPE_ICTV"}}
{"accession":"GCA_002158755.1","assemblyInfo":{"assemblyLevel":"Complete Genome","assemblyMethod":"Geneious v. 7.0; A5-miseq v. 2014","assemblyName":"ViralProj387737","assemblyStatus":"current","assemblyType":"haploid","pairedAssembly":{"accession":"GCF_002158755.1","annotationName":"Annotation submitted by NCBI RefSeq","status":"current"},"releaseDate":"2017-05-15","sequencingTech":"Illumina","submitter":"Department of Microbiology, University of Illinois at Urbana-Champaign"},"assemblyStats":{"contigL50":1,"contigN50":32735,"gcCount":"8309","gcPercent":25.5,"numberOfComponentSequences":1,"numberOfContigs":1,"numberOfScaffolds":1,"scaffoldL50":1,"scaffoldN50":32735,"totalNumberOfChromosomes":1,"totalSequenceLength":"32735","totalUngappedLength":"32735"},"currentAccession":"GCA_002158755.1","organism":{"organismName":"Sulfolobus islandicus rod-shaped virus 10","taxId":1983545},"pairedAccession":"GCF_002158755.1","sourceDatabase":"SOURCE_DATABASE_GENBANK","typeMaterial":{"typeDisplayText":"ICTV species exemplar","typeLabel":"TYPE_ICTV"}}
{"accession":"GCA_002158795.1","assemblyInfo":{"assemblyLevel":"Complete Genome","assemblyMethod":"Geneious v. 7.0; A5-miseq v. 2014","assemblyName":"ViralProj387745","assemblyStatus":"current","assemblyType":"haploid","pairedAssembly":{"accession":"GCF_002158795.1","annotationName":"Annotation submitted by NCBI RefSeq","status":"current"},"releaseDate":"2017-05-15","sequencingTech":"Illumina","submitter":"Department of Microbiology, University of Illinois at Urbana-Champaign"},"assemblyStats":{"contigL50":1,"contigN50":36493,"gcCount":"9152","gcPercent":25.0,"numberOfComponentSequences":1,"numberOfContigs":1,"numberOfScaffolds":1,"scaffoldL50":1,"scaffoldN50":36493,"totalNumberOfChromosomes":1,"totalSequenceLength":"36493","totalUngappedLength":"36493"},"currentAccession":"GCA_002158795.1","organism":{"organismName":"Sulfolobus islandicus rod-shaped virus 8","taxId":1983551},"pairedAccession":"GCF_002158795.1","sourceDatabase":"SOURCE_DATABASE_GENBANK","typeMaterial":{"typeDisplayText":"ICTV species exemplar","typeLabel":"TYPE_ICTV"}}
{"accession":"GCA_002158815.1","assemblyInfo":{"assemblyLevel":"Complete Genome","assemblyMethod":"Geneious v. 7.0; A5-miseq v. 2014","assemblyName":"ViralProj387749","assemblyStatus":"current","assemblyType":"haploid","pairedAssembly":{"accession":"GCF_002158815.1","annotationName":"Annotation submitted by NCBI RefSeq","status":"current"},"releaseDate":"2017-05-15","sequencingTech":"Illumina","submitter":"Department of Microbiology, University of Illinois at Urbana-Champaign"},"assemblyStats":{"contigL50":1,"contigN50":35035,"gcCount":"8977","gcPercent":25.5,"numberOfComponentSequences":1,"numberOfContigs":1,"numberOfScaffolds":1,"scaffoldL50":1,"scaffoldN50":35035,"totalNumberOfChromosomes":1,"totalSequenceLength":"35035","totalUngappedLength":"35035"},"currentAccession":"GCA_002158815.1","organism":{"organismName":"Sulfolobus islandicus rod-shaped virus 4","taxId":1983547},"pairedAccession":"GCF_002158815.1","sourceDatabase":"SOURCE_DATABASE_GENBANK","typeMaterial":{"typeDisplayText":"ICTV species exemplar","typeLabel":"TYPE_ICTV"}}
{"accession":"GCA_002237255.1","assemblyInfo":{"assemblyLevel":"Complete Genome","assemblyMethod":"DNA Baser v. v4","assemblyName":"ViralProj393198","assemblyStatus":"current","assemblyType":"haploid","pairedAssembly":{"accession":"GCF_002237255.1","annotationName":"Annotation submitted by NCBI RefSeq","status":"current"},"releaseDate":"2016-06-29","sequencingTech":"Sanger dideoxy sequencing","submitter":"School of Biological Sciences, University of Canterbury"},"assemblyStats":{"contigL50":1,"contigN50":2749,"gcCount":"1294","gcPercent":47.0,"numberOfComponentSequences":1,"numberOfContigs":1,"numberOfScaffolds":1,"scaffoldL50":1,"scaffoldN50":2749,"totalNumberOfChromosomes":1,"totalSequenceLength":"2749","totalUngappedLength":"2749"},"currentAccession":"GCA_002237255.1","organism":{"infraspecificNames":{"isolate":"SCStV_GP_TC9-3_2013"},"organismName":"Sugarcane striate virus","taxId":1868659},"pairedAccession":"GCF_002237255.1","sourceDatabase":"SOURCE_DATABASE_GENBANK"}
{"accession":"GCA_002270985.1","assemblyInfo":{"assemblyLevel":"Complete Genome","assemblyMethod":"CLC v. 7","assemblyName":"ViralProj399965","assemblyStatus":"current","assemblyType":"haploid","pairedAssembly":{"accession":"GCF_002270985.1","annotationName":"Annotation submitted by NCBI RefSeq","status":"current"},"releaseDate":"2017-07-10","sequencingTech":"Illumina","submitter":"Pathologie Vegetale, INRA, UR407"},"assemblyStats":{"contigL50":1,"contigN50":10232,"gcCount":"4419","gcPercent":43.0,"numberOfComponentSequences":1,"numberOfContigs":1,"numberOfScaffolds":1,"scaffoldL50":1,"scaffoldN50":10232,"totalNumberOfChromosomes":1,"totalSequenceLength":"10232","totalUngappedLength":"10232"},"currentAccession":"GCA_002270985.1","organism":{"infraspecificNames":{"isolate":"Su94-54"},"organismName":"Sudan watermelon mosaic virus","taxId":2018312},"pairedAccession":"GCF_002270985.1","sourceDatabase":"SOURCE_DATABASE_GENBANK","typeMaterial":{"typeDisplayText":"ICTV species exemplar","typeLabel":"TYPE_ICTV"}}
{"accession":"GCA_002594585.1","annotationInfo":{"name":"Annotation submitted by ithree Institute, University of Technology Sydney","provider":"ithree Institute, University of Technology Sydney","releaseDate":"2017-03-31","stats":{"geneCounts":{"proteinCoding":85,"total":85}}},"assemblyInfo":{"assemblyLevel":"Complete Genome","assemblyMethod":"Newbler v. 2.3","assemblyName":"ASM259458v1","assemblyStatus":"current","assemblyType":"haploid","pairedAssembly":{"accession":"GCF_002594585.1","annotationName":"Annotation submitted by NCBI RefSeq","status":"current"},"releaseDate":"2016-06-13","sequencingTech":"454","submitter":"ithree Institute, University of Technology Sydney"},"assemblyStats":{"contigL50":1,"contigN50":58371,"gcCount":"29054","gcPercent":50.0,"numberOfComponentSequences":1,"numberOfContigs":1,"numberOfScaffolds":1,"scaffoldL50":1,"scaffoldN50":58371,"totalNumberOfChromosomes":1,"totalSequenceLength":"58371","totalUngappedLength":"58371"},"currentAccession":"GCA_002594585.1","organism":{"organismName":"Stx1 converting phage AU5Stx1","taxId":1855815},"pairedAccession":"GCF_002594585.1","sourceDatabase":"SOURCE_DATABASE_GENBANK","typeMaterial":{"typeDisplayText":"ICTV species exemplar","typeLabel":"TYPE_ICTV"}}
{"accession":"GCA_002594605.1","annotationInfo":{"name":"Annotation submitted by ithree Institute, University of Technology Sydney","provider":"ithree Institute, University of Technology Sydney","releaseDate":"2017-03-31","stats":{"geneCounts":{"proteinCoding":75,"pseudogene":2,"total":77}}},"assemblyInfo":{"assemblyLevel":"Complete Genome","assemblyMethod":"Newbler v. 2.3","assemblyName":"ASM259460v1","assemblyStatus":"current","assemblyType":"haploid","pairedAssembly":{"accession":"GCF_002594605.1","annotationName":"Annotation submitted by NCBI RefSeq","status":"current"},"releaseDate":"2016-06-13","sequencingTech":"454","submitter":"ithree Institute, University of Technology Sydney"},"assemblyStats":{"contigL50":1,"contigN50":57123,"gcCount":"27837","gcPercent":48.5,"numberOfComponentSequences":1,"numberOfContigs":1,"numberOfScaffolds":1,"scaffoldL50":1,"scaffoldN50":57123,"totalNumberOfChromosomes":1,"totalSequenceLength":"57123","totalUngappedLength":"57123"},"currentAccession":"GCA_002594605.1","organism":{"organismName":"Stx1 converting phage AU6Stx1","taxId":1855816},"pairedAccession":"GCF_002594605.1","sourceDatabase":"SOURCE_DATABASE_GENBANK","typeMaterial":{"typeDisplayText":"ICTV species exemplar","typeLabel":"TYPE_ICTV"}}
{"accession":"GCA_002594625.1","annotationInfo":{"name":"Annotation submitted by Contact:Toshio Sato International Medical Center of Japan, Department of Appropriate Technology Development and Transfer; 1-21-1 Toyama, Shinjuku, Tokyo 162-8655, Japan","provider":"Contact:Toshio Sato International Medical Center of Japan, Department of Appropriate Technology Development and Transfer; 1-21-1 Toyama, Shinjuku, Tokyo 162-8655, Japan","releaseDate":"2007-08-14","stats":{"geneCounts":{"proteinCoding":20,"total":20}}},"assemblyInfo":{"assemblyLevel":"Complete Genome","assemblyName":"ASM259462v1","assemblyStatus":"current","assemblyType":"haploid","releaseDate":"2002-04-03","submitter":"Contact:Toshio Sato International Medical Center of Japan, Department of Appropriate Technology Development and Transfer; 1-21-1 Toyama, Shinjuku, Tokyo 162-8655, Japan"},"assemblyStats":{"contigL50":1,"contigN50":61765,"gcCount":"30505","gcPercent":49.5,"numberOfComponentSequences":1,"numberOfContigs":1,"numberOfScaffolds":1,"scaffoldL50":1,"scaffoldN50":61765,"totalNumberOfChromosomes":1,"totalSequenceLength":"61765","totalUngappedLength":"61765"},"currentAccession":"GCA_002594625.1","organism":{"infraspecificNames":{"strain":"Stx2 phage-I"},"organismName":"Stx2 converting phage I","taxId":180816},"sourceDatabase":"SOURCE_DATABASE_GENBANK"}
{"accession":"GCA_002595065.1","assemblyInfo":{"assemblyLevel":"Complete Genome","assemblyName":"ASM259506v1","assemblyStatus":"current","assemblyType":"haploid","releaseDate":"2015-11-03","submitter":"Contact:Tetsuya Hayashi Kyushu University, Department of Bacteriology, Faculty of Medical Sciences; 3-1-1 Maedashi, Higashi-ku, Fukuoka 812-8582, Japan"},"assemblyStats":{"contigL50":1,"contigN50":63369,"gcCount":"31353","gcPercent":49.5,"numberOfComponentSequences":1,"numberOfContigs":1,"numberOfScaffolds":1,"scaffoldL50":1,"scaffoldN50":63369,"totalNumberOfChromosomes":1,"totalSequenceLength":"63369","totalUngappedLength":"63369"},"currentAccession":"GCA_002595065.1","organism":{"organismName":"Stx2-converting phage Stx2a_F403","taxId":1226252},"sourceDatabase":"SOURCE_DATABASE_GENBANK"}
{"accession":"GCA_002595085.1","assemblyInfo":{"assemblyLevel":"Complete Genome","assemblyName":"ASM259508v1","assemblyStatus":"current","assemblyType":"haploid","releaseDate":"2015-11-03","submitter":"Contact:Tetsuya Hayashi Kyushu University, Department of Bacteriology, Faculty of Medical Sciences; 3-1-1 Maedashi, Higashi-ku, Fukuoka 812-8582, Japan"},"assemblyStats":{"contigL50":1,"contigN50":63253,"gcCount":"31279","gcPercent":49.5,"numberOfComponentSequences":1,"numberOfContigs":1,"numberOfScaffolds":1,"scaffoldL50":1,"scaffoldN50":63253,"totalNumberOfChromosomes":1,"totalSequenceLength":"63253","totalUngappedLength":"63253"},"currentAccession":"GCA_002595085.1","organism":{"organismName":"Stx2-converting phage Stx2a_F422","taxId":1226254},"sourceDatabase":"SOURCE_DATABASE_GENBANK"}
{"accession":"GCA_002601425.1","annotationInfo":{"name":"Annotation submitted by Sipbs, University of Strathclyde","provider":"Sipbs, University of Strathclyde","releaseDate":"2021-12-01","stats":{"geneCounts":{"nonCoding":1,"proteinCoding":81,"total":82}}},"assemblyInfo":{"assemblyLevel":"Complete Genome","assemblyName":"ASM260142v1","assemblyStatus":"current","assemblyType":"haploid","pairedAssembly":{"accession":"GCF_002601425.1","annotationName":"Annotation submitted by NCBI RefSeq","status":"current"},"releaseDate":"2012-07-23","submitter":"Sipbs, University of Strathclyde"},"assemblyStats":{"contigL50":1,"contigN50":51160,"gcCount":"34270","gcPercent":67.0,"numberOfComponentSequences":1,"numberOfContigs":1,"numberOfScaffolds":1,"scaffoldL50":1,"scaffoldN50":51160,"totalNumberOfChromosomes":1,"totalSequenceLength":"51160","totalUngappedLength":"51160"},"currentAccession":"GCA_002601425.1","organism":{"organismName":"Streptomyces phage phiELB20","taxId":1211278},"pairedAccession":"GCF_002601425.1","sourceDatabase":"SOURCE_DATABASE_GENBANK","typeMaterial":{"typeDisplayText":"ICTV species exemplar","typeLabel":"TYPE_ICTV"}}
{"accession":"GCA_002602705.1","assemblyInfo":{"assemblyLevel":"Complete Genome","assemblyName":"ASM260270v1","assemblyStatus":"current","assemblyType":"haploid","releaseDate":"2015-11-03","submitter":"Contact:Tetsuya Hayashi Kyushu University, Department of Bacteriology, Faculty of Medical Sciences; 3-1-1 Maedashi, Higashi-ku, Fukuoka 812-8582, Japan"},"assemblyStats":{"contigL50":1,"contigN50":59872,"gcCount":"30533","gcPercent":51.0,"numberOfComponentSequences":1,"numberOfContigs":1,"numberOfScaffolds":1,"scaffoldL50":1,"scaffoldN50":59872,"totalNumberOfChromosomes":1,"totalSequenceLength":"59872","totalUngappedLength":"59872"},"currentAccession":"GCA_002602705.1","organism":{"organismName":"Stx2-converting phage Stx2a_F349","taxId":1226253},"sourceDatabase":"SOURCE_DATABASE_GENBANK"}
{"accession":"GCA_002602725.1","assemblyInfo":{"assemblyLevel":"Complete Genome","assemblyName":"ASM260272v1","assemblyStatus":"current","assemblyType":"haploid","pairedAssembly":{"accession":"GCF_002602725.1","annotationName":"Annotation submitted by NCBI RefSeq","status":"current"},"releaseDate":"2015-11-03","submitter":"Contact:Tetsuya Hayashi Kyushu University, Department of Bacteriology, Faculty of Medical Sciences; 3-1-1 Maedashi, Higashi-ku, Fukuoka 812-8582, Japan"},"assemblyStats":{"contigL50":1,"contigN50":64900,"gcCount":"32299","gcPercent":50.0,"numberOfComponentSequences":1,"numberOfContigs":1,"numberOfScaffolds":1,"scaffoldL50":1,"scaffoldN50":64900,"totalNumberOfChromosomes":1,"totalSequenceLength":"64900","totalUngappedLength":"64900"},"currentAccession":"GCA_002602725.1","organism":{"organismName":"Stx2-converting phage Stx2a_F451","taxId":1226255},"pairedAccession":"GCF_002602725.1","sourceDatabase":"SOURCE_DATABASE_GENBANK","typeMaterial":{"typeDisplayText":"ICTV species exemplar","typeLabel":"TYPE_ICTV"}}
{"accession":"GCA_002602745.1","assemblyInfo":{"assemblyLevel":"Complete Genome","assemblyName":"ASM260274v1","assemblyStatus":"current","assemblyType":"haploid","releaseDate":"2015-11-03","submitter":"Contact:Tetsuya Hayashi Kyushu University, Department of Bacteriology, Faculty of Medical Sciences; 3-1-1 Maedashi, Higashi-ku, Fukuoka 812-8582, Japan"},"assemblyStats":{"contigL50":1,"contigN50":62274,"gcCount":"30713","gcPercent":49.5,"numberOfComponentSequences":1,"numberOfContigs":1,"numberOfScaffolds":1,"scaffoldL50":1,"scaffoldN50":62274,"totalNumberOfChromosomes":1,"totalSequenceLength":"62274","totalUngappedLength":"62274"},"currentAccession":"GCA_002602745.1","organism":{"organismName":"Stx2-converting phage Stx2a_F723","taxId":1226256},"sourceDatabase":"SOURCE_DATABASE_GENBANK"}
{"accession":"GCA_002602765.1","assemblyInfo":{"assemblyLevel":"Complete Genome","assemblyName":"ASM260276v1","assemblyStatus":"current","assemblyType":"haploid","releaseDate":"2015-11-03","submitter":"Contact:Tetsuya Hayashi Kyushu University, Department of Bacteriology, Faculty of Medical Sciences; 3-1-1 Maedashi, Higashi-ku, Fukuoka 812-8582, Japan"},"assemblyStats":{"contigL50":1,"contigN50":63552,"gcCount":"31888","gcPercent":50.0,"numberOfComponentSequences":1,"numberOfContigs":1,"numberOfScaffolds":1,"scaffoldL50":1,"scaffoldN50":63552,"totalNumberOfChromosomes":1,"totalSequenceLength":"63552","totalUngappedLength":"63552"},"currentAccession":"GCA_002602765.1","organism":{"organismName":"Stx2-converting phage Stx2a_F765","taxId":1226257},"sourceDatabase":"SOURCE_DATABASE_GENBANK"}
{"accession":"GCA_002602785.1","assemblyInfo":{"assemblyLevel":"Complete Genome","assemblyName":"ASM260278v1","assemblyStatus":"current","assemblyType":"haploid","pairedAssembly":{"accession":"GCF_002602785.1","annotationName":"Annotation submitted by NCBI RefSeq","status":"current"},"releaseDate":"2015-11-03","submitter":"Contact:Tetsuya Hayashi Kyushu University, Department of Bacteriology, Faculty of Medical Sciences; 3-1-1 Maedashi, Higashi-ku, Fukuoka 812-8582, Japan"},"assemblyStats":{"contigL50":1,"contigN50":56224,"gcCount":"28081","gcPercent":50.0,"numberOfComponentSequences":1,"numberOfContigs":1,"numberOfScaffolds":1,"scaffoldL50":1,"scaffoldN50":56224,"totalNumberOfChromosomes":1,"totalSequenceLength":"56224","totalUngappedLength":"56224"},"currentAccession":"GCA_002602785.1","organism":{"organismName":"Stx2-converting phage Stx2a_WGPS9","taxId":1226258},"pairedAccession":"GCF_002602785.1","sourceDatabase":"SOURCE_DATABASE_GENBANK","typeMaterial":{"typeDisplayText":"ICTV species exemplar","typeLabel":"TYPE_ICTV"}}
{"accession":"GCA_002602805.1","assemblyInfo":{"assemblyLevel":"Complete Genome","assemblyName":"ASM260280v1","assemblyStatus":"current","assemblyType":"haploid","releaseDate":"2015-11-03","submitter":"Contact:Tetsuya Hayashi Kyushu University, Department of Bacteriology, Faculty of Medical Sciences; 3-1-1 Maedashi, Higashi-ku, Fukuoka 812-8582, Japan"},"assemblyStats":{"contigL50":1,"contigN50":57034,"gcCount":"29277","gcPercent":51.5,"numberOfComponentSequences":1,"numberOfContigs":1,"numberOfScaffolds":1,"scaffoldL50":1,"scaffoldN50":57034,"totalNumberOfChromosomes":1,"totalSequenceLength":"57034","totalUngappedLength":"57034"},"currentAccession":"GCA_002602805.1","organism":{"organismName":"Stx2-converting phage Stx2a_1447","taxId":1226259},"sourceDatabase":"SOURCE_DATABASE_GENBANK"}
{"accession":"GCA_002602825.1","assemblyInfo":{"assemblyLevel":"Complete Genome","assemblyName":"ASM260282v1","assemblyStatus":"current","assemblyType":"haploid","pairedAssembly":{"accession":"GCF_002602825.1","annotationName":"Annotation submitted by NCBI RefSeq","status":"current"},"releaseDate":"2015-11-03","submitter":"Contact:Tetsuya Hayashi Kyushu University, Department of Bacteriology, Faculty of Medical Sciences; 3-1-1 Maedashi, Higashi-ku, Fukuoka 812-8582, Japan"},"assemblyStats":{"contigL50":1,"contigN50":58326,"gcCount":"29968","gcPercent":51.5,"numberOfComponentSequences":1,"numberOfContigs":1,"numberOfScaffolds":1,"scaffoldL50":1,"scaffoldN50":58326,"totalNumberOfChromosomes":1,"totalSequenceLength":"58326","totalUngappedLength":"58326"},"currentAccession":"GCA_002602825.1","organism":{"organismName":"Stx2-converting phage Stx2a_WGPS2","taxId":1226260},"pairedAccession":"GCF_002602825.1","sourceDatabase":"SOURCE_DATABASE_GENBANK","typeMaterial":{"typeDisplayText":"ICTV species exemplar","typeLabel":"TYPE_ICTV"}}
{"accession":"GCA_002602845.1","assemblyInfo":{"assemblyLevel":"Complete Genome","assemblyName":"ASM260284v1","assemblyStatus":"current","assemblyType":"haploid","releaseDate":"2015-11-03","submitter":"Contact:Tetsuya Hayashi Kyushu University, Department of Bacteriology, Faculty of Medical Sciences; 3-1-1 Maedashi, Higashi-ku, Fukuoka 812-8582, Japan"},"assemblyStats":{"contigL50":1,"contigN50":58538,"gcCount":"29809","gcPercent":51.0,"numberOfComponentSequences":1,"numberOfContigs":1,"numberOfScaffolds":1,"scaffoldL50":1,"scaffoldN50":58538,"totalNumberOfChromosomes":1,"totalSequenceLength":"58538","totalUngappedLength":"58538"},"currentAccession":"GCA_002602845.1","organism":{"organismName":"Stx2-converting phage Stx2a_WGPS4","taxId":1226261},"sourceDatabase":"SOURCE_DATABASE_GENBANK"}
{"accession":"GCA_002602865.1","assemblyInfo":{"assemblyLevel":"Complete Genome","assemblyName":"ASM260286v1","assemblyStatus":"current","assemblyType":"haploid","pairedAssembly":{"accession":"GCF_002602865.1","annotationName":"Annotation submitted by NCBI RefSeq","status":"current"},"releaseDate":"2015-11-03","submitter":"Contact:Tetsuya Hayashi Kyushu University, Department of Bacteriology, Faculty of Medical Sciences; 3-1-1 Maedashi, Higashi-ku, Fukuoka 812-8582, Japan"},"assemblyStats":{"contigL50":1,"contigN50":57849,"gcCount":"29317","gcPercent":50.5,"numberOfComponentSequences":1,"numberOfContigs":1,"numberOfScaffolds":1,"scaffoldL50":1,"scaffoldN50":57849,"totalNumberOfChromosomes":1,"totalSequenceLength":"57849","totalUngappedLength":"57849"},"currentAccession":"GCA_002602865.1","organism":{"organismName":"Stx2-converting phage Stx2a_WGPS6","taxId":1226262},"pairedAccession":"GCF_002602865.1","sourceDatabase":"SOURCE_DATABASE_GENBANK","typeMaterial":{"typeDisplayText":"ICTV species exemplar","typeLabel":"TYPE_ICTV"}}
{"accession":"GCA_002602885.1","annotationInfo":{"name":"Annotation submitted by Contact:Tetsuya Hayashi Kyushu University, Department of Bacteriology, Faculty of Medical Sciences; 3-1-1 Maedashi, Higashi-ku, Fukuoka 812-8582, Japan","provider":"Contact:Tetsuya Hayashi Kyushu University, Department of Bacteriology, Faculty of Medical Sciences; 3-1-1 Maedashi, Higashi-ku, Fukuoka 812-8582, Japan","releaseDate":"2015-11-03","stats":{"geneCounts":{"nonCoding":3,"proteinCoding":2,"total":5}}},"assemblyInfo":{"assemblyLevel":"Complete Genome","assemblyName":"ASM260288v1","assemblyStatus":"current","assemblyType":"haploid","pairedAssembly":{"accession":"GCF_002602885.1","annotationName":"Annotation submitted by NCBI RefSeq","status":"current"},"releaseDate":"2015-11-03","submitter":"Contact:Tetsuya Hayashi Kyushu University, Department of Bacteriology, Faculty of Medical Sciences; 3-1-1 Maedashi, Higashi-ku, Fukuoka 812-8582, Japan"},"assemblyStats":{"contigL50":1,"contigN50":55023,"gcCount":"28078","gcPercent":51.0,"numberOfComponentSequences":1,"numberOfContigs":1,"numberOfScaffolds":1,"scaffoldL50":1,"scaffoldN50":55023,"totalNumberOfChromosomes":1,"totalSequenceLength":"55023","totalUngappedLength":"55023"},"currentAccession":"GCA_002602885.1","organism":{"organismName":"Stx2-converting phage Stx2a_WGPS8","taxId":1226263},"pairedAccession":"GCF_002602885.1","sourceDatabase":"SOURCE_DATABASE_GENBANK","typeMaterial":{"typeDisplayText":"ICTV species exemplar","typeLabel":"TYPE_ICTV"}}
{"accession":"GCA_002602965.1","assemblyInfo":{"assemblyLevel":"Complete Genome","assemblyMethod":"Newbler de novo Assembler v. 2.6","assemblyName":"ASM260296v1","assemblyStatus":"current","assemblyType":"haploid","pairedAssembly":{"accession":"GCF_002602965.1","annotationName":"Annotation submitted by NCBI RefSeq","status":"current"},"releaseDate":"2012-10-24","sequencingTech":"Sanger dideoxy sequencing; 454","submitter":"Department of Biochemistry, University of Cambridge"},"assemblyStats":{"contigL50":1,"contigN50":50348,"gcCount":"33021","gcPercent":65.5,"numberOfComponentSequences":1,"numberOfContigs":1,"numberOfScaffolds":1,"scaffoldL50":1,"scaffoldN50":50348,"totalNumberOfChromosomes":1,"totalSequenceLength":"50348","totalUngappedLength":"50348"},"currentAccession":"GCA_002602965.1","organism":{"organismName":"Streptomyces phage phiCAM","taxId":1239386},"pairedAccession":"GCF_002602965.1","sourceDatabase":"SOURCE_DATABASE_GENBANK","typeMaterial":{"typeDisplayText":"ICTV species exemplar","typeLabel":"TYPE_ICTV"}}
{"accession":"GCA_002603425.1","annotationInfo":{"name":"Annotation submitted by Department of Biological Sciences, University of North Texas","provider":"Department of Biological Sciences, University of North Texas","releaseDate":"2021-12-01","stats":{"geneCounts":{"proteinCoding":76,"total":76}}},"assemblyInfo":{"assemblyLevel":"Complete Genome","assemblyMethod":"Newbler and Consed v. Feb-2015","assemblyName":"ASM260342v1","assemblyStatus":"current","assemblyType":"haploid","pairedAssembly":{"accession":"GCF_002603425.1","annotationName":"Annotation submitted by NCBI RefSeq","status":"current"},"releaseDate":"2015-08-13","sequencingTech":"Illumina","submitter":"Department of Biological Sciences, University of North Texas"},"assemblyStats":{"contigL50":1,"contigN50":50773,"gcCount":"33341","gcPercent":65.5,"numberOfComponentSequences":1,"numberOfContigs":1,"numberOfScaffolds":1,"scaffoldL50":1,"scaffoldN50":50773,"totalNumberOfChromosomes":1,"totalSequenceLength":"50773","totalUngappedLength":"50773"},"currentAccession":"GCA_002603425.1","organism":{"organismName":"Streptomyces phage Danzina","taxId":1690427},"pairedAccession":"GCF_002603425.1","sourceDatabase":"SOURCE_DATABASE_GENBANK","typeMaterial":{"typeDisplayText":"ICTV species exemplar","typeLabel":"TYPE_ICTV"}}
{"accession":"GCA_002605325.1","assemblyInfo":{"assemblyLevel":"Complete Genome","assemblyName":"ASM260532v1","assemblyStatus":"current","assemblyType":"haploid","releaseDate":"2004-11-15","submitter":"Peng X., Department Of Biological Chemistry, University Of Copenhagen, Soelvgade 83H, 1307 Copenhagen, DENMARK"},"assemblyStats":{"contigL50":1,"contigN50":33641,"gcCount":"8505","gcPercent":25.5,"numberOfComponentSequences":1,"numberOfContigs":1,"numberOfScaffolds":1,"scaffoldL50":1,"scaffoldN50":33641,"totalNumberOfChromosomes":1,"totalSequenceLength":"33641","totalUngappedLength":"33641"},"currentAccession":"GCA_002605325.1","organism":{"organismName":"Sulfolobus islandicus rudivirus 1 variant XX","taxId":282066},"sourceDatabase":"SOURCE_DATABASE_GENBANK"}
{"accession":"GCA_002606905.1","annotationInfo":{"name":"Annotation submitted by Department of Biological Sciences, University of North Texas","provider":"Department of Biological Sciences, University of North Texas","releaseDate":"2021-12-01","stats":{"geneCounts":{"proteinCoding":75,"total":75}}},"assemblyInfo":{"assemblyLevel":"Complete Genome","assemblyMethod":"Newbler and Consed v. Jan-2015","assemblyName":"ASM260690v1","assemblyStatus":"current","assemblyType":"haploid","releaseDate":"2015-08-13","sequencingTech":"Illumina","submitter":"Department of Biological Sciences, University of North Texas"},"assemblyStats":{"contigL50":1,"contigN50":49483,"gcCount":"32462","gcPercent":65.5,"numberOfComponentSequences":1,"numberOfContigs":1,"numberOfScaffolds":1,"scaffoldL50":1,"scaffoldN50":49483,"totalNumberOfChromosomes":1,"totalSequenceLength":"49483","totalUngappedLength":"49483"},"currentAccession":"GCA_002606905.1","organism":{"organismName":"Streptomyces phage Verse","taxId":1673878},"sourceDatabase":"SOURCE_DATABASE_GENBANK"}
{"accession":"GCA_002608185.1","annotationInfo":{"name":"Annotation submitted by Biology, Archaea Centre, University of Copenhagen","provider":"Biology, Archaea Centre, University of Copenhagen","releaseDate":"2016-10-03","stats":{"geneCounts":{"proteinCoding":69,"total":69}}},"assemblyInfo":{"assemblyLevel":"Complete Genome","assemblyMethod":"CLC Genome Package v. 2014","assemblyName":"ASM260818v1","assemblyStatus":"current","assemblyType":"haploid","releaseDate":"2016-09-28","sequencingTech":"Hiseq 2000","submitter":"Biology, Archaea Centre, University of Copenhagen"},"assemblyStats":{"contigL50":1,"contigN50":39399,"gcCount":"13213","gcPercent":33.5,"numberOfComponentSequences":1,"numberOfContigs":1,"numberOfScaffolds":1,"scaffoldL50":1,"scaffoldN50":39399,"totalNumberOfChromosomes":1,"totalSequenceLength":"39399","totalUngappedLength":"39399"},"currentAccession":"GCA_002608185.1","organism":{"organismName":"Sulfolobus islandicus filamentous virus 2","taxId":1902331},"sourceDatabase":"SOURCE_DATABASE_GENBANK"}
{"accession":"GCA_002608945.1","annotationInfo":{"name":"Annotation submitted by Department of Biological Sciences, University of North Texas","provider":"Department of Biological Sciences, University of North Texas","releaseDate":"2021-12-01","stats":{"geneCounts":{"proteinCoding":70,"total":70}}},"assemblyInfo":{"assemblyLevel":"Complete Genome","assemblyMethod":"Newbler and Consed v. Feb-2015","assemblyName":"ASM260894v1","assemblyStatus":"current","assemblyType":"haploid","releaseDate":"2016-01-14","sequencingTech":"Ion Torrent","submitter":"Department of Biological Sciences, University of North Texas"},"assemblyStats":{"contigL50":1,"contigN50":57256,"gcCount":"39653","gcPercent":69.5,"numberOfComponentSequences":1,"numberOfContigs":1,"numberOfScaffolds":1,"scaffoldL50":1,"scaffoldN50":57256,"totalNumberOfChromosomes":1,"totalSequenceLength":"57256","totalUngappedLength":"57256"},"currentAccession":"GCA_002608945.1","organism":{"organismName":"Streptomyces phage Maih","taxId":1775283},"sourceDatabase":"SOURCE_DATABASE_GENBANK"}
{"accession":"GCA_002609185.1","annotationInfo":{"name":"Annotation submitted by Department of Biological Sciences, University of North Texas","provider":"Department of Biological Sciences, University of North Texas","releaseDate":"2021-12-01","stats":{"geneCounts":{"proteinCoding":78,"total":78}}},"assemblyInfo":{"assemblyLevel":"Complete Genome","assemblyMethod":"Newbler and Consed v. Nov-2014","assemblyName":"ASM260918v1","assemblyStatus":"current","assemblyType":"haploid","releaseDate":"2016-02-05","sequencingTech":"Ion Torrent","submitter":"Department of Biological Sciences, University of North Texas"},"assemblyStats":{"contigL50":1,"contigN50":64477,"gcCount":"44378","gcPercent":69.0,"numberOfComponentSequences":1,"numberOfContigs":1,"numberOfScaffolds":1,"scaffoldL50":1,"scaffoldN50":64477,"totalNumberOfChromosomes":1,"totalSequenceLength":"64477","totalUngappedLength":"64477"},"currentAccession":"GCA_002609185.1","organism":{"organismName":"Streptomyces phage Xkcd426","taxId":1784947},"sourceDatabase":"SOURCE_DATABASE_GENBANK"}
{"accession":"GCA_002609305.1","annotationInfo":{"name":"Annotation submitted by Laboratory of Molecular Biology, Institute of Biochemistry and Biophysics, Polish Academy of Sciences","provider":"Laboratory of Molecular Biology, Institute of Biochemistry and Biophysics, Polish Academy of Sciences","releaseDate":"2016-11-25","stats":{"geneCounts":{"nonCoding":3,"proteinCoding":87,"total":90}}},"assemblyInfo":{"assemblyLevel":"Complete Genome","assemblyName":"ASM260930v1","assemblyStatus":"current","assemblyType":"haploid","releaseDate":"2016-06-13","submitter":"Laboratory of Molecular Biology, Institute of Biochemistry and Biophysics, Polish Academy of Sciences"},"assemblyStats":{"contigL50":1,"contigN50":62331,"gcCount":"30724","gcPercent":49.5,"numberOfComponentSequences":1,"numberOfContigs":1,"numberOfScaffolds":1,"scaffoldL50":1,"scaffoldN50":62331,"totalNumberOfChromosomes":1,"totalSequenceLength":"62331","totalUngappedLength":"62331"},"currentAccession":"GCA_002609305.1","organism":{"organismName":"Stx converting phage vB_EcoS_P22","taxId":1792286},"sourceDatabase":"SOURCE_DATABASE_GENBANK"}
{"accession":"GCA_002609325.1","annotationInfo":{"name":"Annotation submitted by Laboratory of Molecular Biology, Institute of Biochemistry and Biophysics, Polish Academy of Sciences","provider":"Laboratory of Molecular Biology, Institute of Biochemistry and Biophysics, Polish Academy of Sciences","releaseDate":"2016-11-25","stats":{"geneCounts":{"nonCoding":3,"proteinCoding":88,"total":91}}},"assemblyInfo":{"assemblyLevel":"Complete Genome","assemblyName":"ASM260932v1","assemblyStatus":"current","assemblyType":"haploid","pairedAssembly":{"accession":"GCF_002609325.1","annotationName":"Annotation submitted by NCBI RefSeq","status":"current"},"releaseDate":"2016-06-13","submitter":"Laboratory of Molecular Biology, Institute of Biochemistry and Biophysics, Polish Academy of Sciences"},"assemblyStats":{"contigL50":1,"contigN50":61580,"gcCount":"30278","gcPercent":49.0,"numberOfComponentSequences":1,"numberOfContigs":1,"numberOfScaffolds":1,"scaffoldL50":1,"scaffoldN50":61580,"totalNumberOfChromosomes":1,"totalSequenceLength":"61580","totalUngappedLength":"61580"},"currentAccession":"GCA_002609325.1","organism":{"organismName":"Stx converting phage vB_EcoS_P27","taxId":1792287},"pairedAccession":"GCF_002609325.1","sourceDatabase":"SOURCE_DATABASE_GENBANK","typeMaterial":{"typeDisplayText":"ICTV species exemplar","typeLabel":"TYPE_ICTV"}}
{"accession":"GCA_002609345.1","annotationInfo":{"name":"Annotation submitted by Laboratory of Molecular Biology, Institute of Biochemistry and Biophysics, Polish Academy of Sciences","provider":"Laboratory of Molecular Biology, Institute of Biochemistry and Biophysics, Polish Academy of Sciences","releaseDate":"2016-11-25","stats":{"geneCounts":{"nonCoding":3,"proteinCoding":90,"total":93}}},"assemblyInfo":{"assemblyLevel":"Complete Genome","assemblyName":"ASM260934v1","assemblyStatus":"current","assemblyType":"haploid","releaseDate":"2016-06-13","submitter":"Laboratory of Molecular Biology, Institute of Biochemistry and Biophysics, Polish Academy of Sciences"},"assemblyStats":{"contigL50":1,"contigN50":62535,"gcCount":"30827","gcPercent":49.5,"numberOfComponentSequences":1,"numberOfContigs":1,"numberOfScaffolds":1,"scaffoldL50":1,"scaffoldN50":62535,"totalNumberOfChromosomes":1,"totalSequenceLength":"62535","totalUngappedLength":"62535"},"currentAccession":"GCA_002609345.1","organism":{"organismName":"Stx converting phage vB_EcoS_P32","taxId":1792288},"sourceDatabase":"SOURCE_DATABASE_GENBANK"}
{"accession":"GCA_002609365.1","annotationInfo":{"name":"Annotation submitted by Laboratory of Molecular Biology, Institute of Biochemistry and Biophysics, Polish Academy of Sciences","provider":"Laboratory of Molecular Biology, Institute of Biochemistry and Biophysics, Polish Academy of Sciences","releaseDate":"2016-11-25","stats":{"geneCounts":{"nonCoding":3,"proteinCoding":87,"total":90}}},"assemblyInfo":{"assemblyLevel":"Complete Genome","assemblyName":"ASM260936v1","assemblyStatus":"current","assemblyType":"haploid","pairedAssembly":{"accession":"GCF_002609365.1","annotationName":"Annotation submitted by NCBI RefSeq","status":"current"},"releaseDate":"2016-06-13","submitter":"Laboratory of Molecular Biology, Institute of Biochemistry and Biophysics, Polish Academy of Sciences"},"assemblyStats":{"contigL50":1,"contigN50":62822,"gcCount":"31164","gcPercent":49.5,"numberOfComponentSequences":1,"numberOfContigs":1,"numberOfScaffolds":1,"scaffoldL50":1,"scaffoldN50":62822,"totalNumberOfChromosomes":1,"totalSequenceLength":"62822","totalUngappedLength":"62822"},"currentAccession":"GCA_002609365.1","organism":{"organismName":"Stx converting phage vB_EcoS_ST2-8624","taxId":1792289},"pairedAccession":"GCF_002609365.1","sourceDatabase":"SOURCE_DATABASE_GENBANK","typeMaterial":{"typeDisplayText":"ICTV species exemplar","typeLabel":"TYPE_ICTV"}}
{"accession":"GCA_002609665.1","annotationInfo":{"name":"Annotation submitted by Department of Biological Sciences, University of North Texas","provider":"Department of Biological Sciences, University of North Texas","releaseDate":"2021-12-01","stats":{"geneCounts":{"proteinCoding":55,"total":55}}},"assemblyInfo":{"assemblyLevel":"Complete Genome","assemblyMethod":"Newbler and Consed v. Jan-2015","assemblyName":"ASM260966v1","assemblyStatus":"current","assemblyType":"haploid","pairedAssembly":{"accession":"GCF_002609665.1","annotationName":"Annotation submitted by NCBI RefSeq","status":"current"},"releaseDate":"2016-03-29","sequencingTech":"Illumina","submitter":"Department of Biological Sciences, University of North Texas"},"assemblyStats":{"contigL50":1,"contigN50":34742,"gcCount":"24795","gcPercent":71.5,"numberOfComponentSequences":1,"numberOfContigs":1,"numberOfScaffolds":1,"scaffoldL50":1,"scaffoldN50":34742,"totalNumberOfChromosomes":1,"totalSequenceLength":"34742","totalUngappedLength":"34742"},"currentAccession":"GCA_002609665.1","organism":{"organismName":"Streptomyces phage Chymera","taxId":1821728},"pairedAccession":"GCF_002609665.1","sourceDatabase":"SOURCE_DATABASE_GENBANK"}
{"accession":"GCA_002611825.1","annotationInfo":{"name":"Annotation submitted by Department of Biological Sciences, University of North Texas","provider":"Department of Biological Sciences, University of North Texas","releaseDate":"2021-12-01","stats":{"geneCounts":{"proteinCoding":77,"total":77}}},"assemblyInfo":{"assemblyLevel":"Complete Genome","assemblyMethod":"Newbler and Consed v. Nov-2014","assemblyName":"ASM261182v1","assemblyStatus":"current","assemblyType":"haploid","releaseDate":"2016-09-16","sequencingTech":"Illumina","submitter":"Department of Biological Sciences, University of North Texas"},"assemblyStats":{"contigL50":1,"contigN50":51067,"gcCount":"33548","gcPercent":65.5,"numberOfComponentSequences":1,"numberOfContigs":1,"numberOfScaffolds":1,"scaffoldL50":1,"scaffoldN50":51067,"totalNumberOfChromosomes":1,"totalSequenceLength":"51067","totalUngappedLength":"51067"},"currentAccession":"GCA_002611825.1","organism":{"organismName":"Streptomyces phage Brataylor","taxId":1873994},"sourceDatabase":"SOURCE_DATABASE_GENBANK"}
{"accession":"GCA_002611845.1","annotationInfo":{"name":"Annotation submitted by Department of Biological Sciences, University of North Texas","provider":"Department of Biological Sciences, University of North Texas","releaseDate":"2021-12-01","stats":{"geneCounts":{"proteinCoding":76,"total":76}}},"assemblyInfo":{"assemblyLevel":"Complete Genome","assemblyMethod":"Newbler and Consed v. Feb-2015","assemblyName":"ASM261184v1","assemblyStatus":"current","assemblyType":"haploid","releaseDate":"2016-09-16","sequencingTech":"Illumina","submitter":"Department of Biological Sciences, University of North Texas"},"assemblyStats":{"contigL50":1,"contigN50":50701,"gcCount":"33318","gcPercent":65.5,"numberOfComponentSequences":1,"numberOfContigs":1,"numberOfScaffolds":1,"scaffoldL50":1,"scaffoldN50":50701,"totalNumberOfChromosomes":1,"totalSequenceLength":"50701","totalUngappedLength":"50701"},"currentAccession":"GCA_002611845.1","organism":{"organismName":"Streptomyces phage Godpower","taxId":1873995},"sourceDatabase":"SOURCE_DATABASE_GENBANK"}
{"accession":"GCA_002611865.1","annotationInfo":{"name":"Annotation submitted by Department of Biological Sciences, University of North Texas","provider":"Department of Biological Sciences, University of North Texas","releaseDate":"2022-05-26","stats":{"geneCounts":{"proteinCoding":75,"total":75}}},"assemblyInfo":{"assemblyLevel":"Complete Genome","assemblyMethod":"Newbler and Consed v. Jan-2016","assemblyName":"ASM261186v1","assemblyStatus":"current","assemblyType":"haploid","pairedAssembly":{"accession":"GCF_002611865.1","annotationName":"Annotation submitted by NCBI RefSeq","status":"current"},"releaseDate":"2016-09-16","sequencingTech":"Illumina","submitter":"Department of Biological Sciences, University of North Texas"},"assemblyStats":{"contigL50":1,"contigN50":50558,"gcCount":"33253","gcPercent":66.0,"numberOfComponentSequences":1,"numberOfContigs":1,"numberOfScaffolds":1,"scaffoldL50":1,"scaffoldN50":50558,"totalNumberOfChromosomes":1,"totalSequenceLength":"50558","totalUngappedLength":"50558"},"currentAccession":"GCA_002611865.1","organism":{"organismName":"Streptomyces phage Lorelei","taxId":1873996},"pairedAccession":"GCF_002611865.1","sourceDatabase":"SOURCE_DATABASE_GENBANK","typeMaterial":{"typeDisplayText":"ICTV species exemplar","typeLabel":"TYPE_ICTV"}}
{"accession":"GCA_002613085.1","annotationInfo":{"name":"Annotation submitted by Department of Biological Sciences, University of North Texas","provider":"Department of Biological Sciences, University of North Texas","releaseDate":"2016-11-02","stats":{"geneCounts":{"proteinCoding":88,"total":88}}},"assemblyInfo":{"assemblyLevel":"Complete Genome","assemblyMethod":"Newbler and Consed v. Feb-2015","assemblyName":"ASM261308v1","assemblyStatus":"current","assemblyType":"haploid","releaseDate":"2016-10-28","sequencingTech":"Illumina","submitter":"Department of Biological Sciences, University of North Texas"},"assemblyStats":{"contigL50":1,"contigN50":56189,"gcCount":"33452","gcPercent":59.5,"numberOfComponentSequences":1,"numberOfContigs":1,"numberOfScaffolds":1,"scaffoldL50":1,"scaffoldN50":56189,"totalNumberOfChromosomes":1,"totalSequenceLength":"56189","totalUngappedLength":"56189"},"currentAccession":"GCA_002613085.1","organism":{"organismName":"Streptomyces phage OlympicHelado","taxId":1897524},"sourceDatabase":"SOURCE_DATABASE_GENBANK"}
{"accession":"GCA_002613105.2","annotationInfo":{"name":"Annotation submitted by Department of Biological Sciences, University of North Texas","provider":"Department of Biological Sciences, University of North Texas","releaseDate":"2021-12-01","stats":{"geneCounts":{"proteinCoding":87,"total":87}}},"assemblyInfo":{"assemblyLevel":"Complete Genome","assemblyMethod":"Newbler and Consed v. Feb-2015","assemblyName":"ASM261310v2","assemblyStatus":"current","assemblyType":"haploid","pairedAssembly":{"accession":"GCF_002613105.1","annotationName":"Annotation submitted by NCBI RefSeq","status":"current"},"releaseDate":"2018-02-06","sequencingTech":"Illumina","submitter":"Department of Biological Sciences, University of North Texas"},"assemblyStats":{"contigL50":1,"contigN50":56168,"gcCount":"33452","gcPercent":59.5,"numberOfComponentSequences":1,"numberOfContigs":1,"numberOfScaffolds":1,"scaffoldL50":1,"scaffoldN50":56168,"totalNumberOfChromosomes":1,"totalSequenceLength":"56168","totalUngappedLength":"56168"},"currentAccession":"GCA_002613105.2","organism":{"organismName":"Streptomyces phage Rima","taxId":1897525},"pairedAccession":"GCF_002613105.1","sourceDatabase":"SOURCE_DATABASE_GENBANK","typeMaterial":{"typeDisplayText":"ICTV species exemplar","typeLabel":"TYPE_ICTV"}}
{"accession":"GCA_002614665.1","annotationInfo":{"name":"Annotation submitted by Biology, University of York","provider":"Biology, University of York","releaseDate":"2016-11-19","stats":{"geneCounts":{"proteinCoding":81,"total":81}}},"assemblyInfo":{"assemblyLevel":"Complete Genome","assemblyMethod":"CLC genomics workbench v. 7","assemblyName":"ASM261466v1","assemblyStatus":"current","assemblyType":"haploid","pairedAssembly":{"accession":"GCF_002614665.1","annotationName":"Annotation submitted by NCBI RefSeq","status":"current"},"releaseDate":"2016-11-14","sequencingTech":"Illumina","submitter":"Biology, University of York"},"assemblyStats":{"contigL50":1,"contigN50":48941,"gcCount":"32045","gcPercent":65.5,"numberOfComponentSequences":1,"numberOfContigs":1,"numberOfScaffolds":1,"scaffoldL50":1,"scaffoldN50":48941,"totalNumberOfChromosomes":1,"totalSequenceLength":"48941","totalUngappedLength":"48941"},"currentAccession":"GCA_002614665.1","organism":{"organismName":"Streptomyces phage Joe","taxId":1913034},"pairedAccession":"GCF_002614665.1","sourceDatabase":"SOURCE_DATABASE_GENBANK","typeMaterial":{"typeDisplayText":"ICTV species exemplar","typeLabel":"TYPE_ICTV"}}
{"accession":"GCA_002615505.1","assemblyInfo":{"assemblyLevel":"Complete Genome","assemblyMethod":"Newbler v. 2.3","assemblyName":"ASM261550v1","assemblyStatus":"current","assemblyType":"haploid","pairedAssembly":{"accession":"GCF_002615505.1","annotationName":"Annotation submitted by NCBI RefSeq","status":"current"},"releaseDate":"2016-11-14","sequencingTech":"Illumina","submitter":"Integrated Science & Technology, James Madison University"},"assemblyStats":{"contigL50":1,"contigN50":112523,"gcCount":"58867","gcPercent":52.5,"numberOfComponentSequences":1,"numberOfContigs":1,"numberOfScaffolds":1,"scaffoldL50":1,"scaffoldN50":112523,"totalNumberOfChromosomes":1,"totalSequenceLength":"112523","totalUngappedLength":"112523"},"currentAccession":"GCA_002615505.1","organism":{"organismName":"Streptomyces phage BRock","taxId":1913591},"pairedAccession":"GCF_002615505.1","sourceDatabase":"SOURCE_DATABASE_GENBANK","typeMaterial":{"typeDisplayText":"ICTV species exemplar","typeLabel":"TYPE_ICTV"}}
{"accession":"GCA_002617085.1","annotationInfo":{"name":"Annotation submitted by Department of Biological Sciences, University of North Texas","provider":"Department of Biological Sciences, University of North Texas","releaseDate":"2021-12-01","stats":{"geneCounts":{"nonCoding":1,"proteinCoding":54,"total":55}}},"assemblyInfo":{"assemblyLevel":"Complete Genome","assemblyMethod":"Newbler and Consed v. Dec-2015","assemblyName":"ASM261708v1","assemblyStatus":"current","assemblyType":"haploid","releaseDate":"2016-11-18","sequencingTech":"Illumina","submitter":"Department of Biological Sciences, University of North Texas"},"assemblyStats":{"contigL50":1,"contigN50":37830,"gcCount":"27367","gcPercent":72.5,"numberOfComponentSequences":1,"numberOfContigs":1,"numberOfScaffolds":1,"scaffoldL50":1,"scaffoldN50":37830,"totalNumberOfChromosomes":1,"totalSequenceLength":"37830","totalUngappedLength":"37830"},"currentAccession":"GCA_002617085.1","organism":{"organismName":"Streptomyces phage Bioscum","taxId":1920307},"sourceDatabase":"SOURCE_DATABASE_GENBANK"}
{"accession":"GCA_002617105.1","annotationInfo":{"name":"Annotation submitted by Department of Biological Sciences, University of North Texas","provider":"Department of Biological Sciences, University of North Texas","releaseDate":"2021-12-01","stats":{"geneCounts":{"nonCoding":1,"proteinCoding":55,"total":56}}},"assemblyInfo":{"assemblyLevel":"Complete Genome","assemblyMethod":"Newbler and Consed v. Apr-2016","assemblyName":"ASM261710v1","assemblyStatus":"current","assemblyType":"haploid","pairedAssembly":{"accession":"GCF_002617105.1","annotationName":"Annotation submitted by NCBI RefSeq","status":"current"},"releaseDate":"2016-11-18","sequencingTech":"Illumina","submitter":"Department of Biological Sciences, University of North Texas"},"assemblyStats":{"contigL50":1,"contigN50":37817,"gcCount":"27367","gcPercent":72.5,"numberOfComponentSequences":1,"numberOfContigs":1,"numberOfScaffolds":1,"scaffoldL50":1,"scaffoldN50":37817,"totalNumberOfChromosomes":1,"totalSequenceLength":"37817","totalUngappedLength":"37817"},"currentAccession":"GCA_002617105.1","organism":{"organismName":"Streptomyces phage Ididsumtinwong","taxId":1920308},"pairedAccession":"GCF_002617105.1","sourceDatabase":"SOURCE_DATABASE_GENBANK","typeMaterial":{"typeDisplayText":"ICTV species exemplar","typeLabel":"TYPE_ICTV"}}
{"accession":"GCA_002617125.1","annotationInfo":{"name":"Annotation submitted by Department of Biological Sciences, University of North Texas","provider":"Department of Biological Sciences, University of North Texas","releaseDate":"2021-12-01","stats":{"geneCounts":{"proteinCoding":56,"total":56}}},"assemblyInfo":{"assemblyLevel":"Complete Genome","assemblyMethod":"Newbler and Consed v. Jan-2016","assemblyName":"ASM261712v1","assemblyStatus":"current","assemblyType":"haploid","releaseDate":"2016-11-18","sequencingTech":"Illumina","submitter":"Department of Biological Sciences, University of North Texas"},"assemblyStats":{"contigL50":1,"contigN50":38496,"gcCount":"27924","gcPercent":72.5,"numberOfComponentSequences":1,"numberOfContigs":1,"numberOfScaffolds":1,"scaffoldL50":1,"scaffoldN50":38496,"totalNumberOfChromosomes":1,"totalSequenceLength":"38496","totalUngappedLength":"38496"},"currentAccession":"GCA_002617125.1","organism":{"organismName":"Streptomyces phage Mojorita","taxId":1920309},"sourceDatabase":"SOURCE_DATABASE_GENBANK"}
{"accession":"GCA_002617145.1","annotationInfo":{"name":"Annotation submitted by Department of Biological Sciences, University of North Texas","provider":"Department of Biological Sciences, University of North Texas","releaseDate":"2021-12-01","stats":{"geneCounts":{"nonCoding":1,"proteinCoding":54,"total":55}}},"assemblyInfo":{"assemblyLevel":"Complete Genome","assemblyMethod":"Newbler and Consed v. Jan-2016","assemblyName":"ASM261714v1","assemblyStatus":"current","assemblyType":"haploid","pairedAssembly":{"accession":"GCF_002617145.1","annotationName":"Annotation submitted by NCBI RefSeq","status":"current"},"releaseDate":"2016-11-18","sequencingTech":"Illumina","submitter":"Department of Biological Sciences, University of North Texas"},"assemblyStats":{"contigL50":1,"contigN50":38411,"gcCount":"27900","gcPercent":72.5,"numberOfComponentSequences":1,"numberOfContigs":1,"numberOfScaffolds":1,"scaffoldL50":1,"scaffoldN50":38411,"totalNumberOfChromosomes":1,"totalSequenceLength":"38411","totalUngappedLength":"38411"},"currentAccession":"GCA_002617145.1","organism":{"organismName":"Streptomyces phage PapayaSalad","taxId":1920310},"pairedAccession":"GCF_002617145.1","sourceDatabase":"SOURCE_DATABASE_GENBANK","typeMaterial":{"typeDisplayText":"ICTV species exemplar","typeLabel":"TYPE_ICTV"}}
{"accession":"GCA_002617165.1","annotationInfo":{"name":"Annotation submitted by Department of Biological Sciences, University of North Texas","provider":"Department of Biological Sciences, University of North Texas","releaseDate":"2021-12-01","stats":{"geneCounts":{"proteinCoding":56,"total":56}}},"assemblyInfo":{"assemblyLevel":"Complete Genome","assemblyMethod":"Newbler and Consed v. Feb-2015","assemblyName":"ASM261716v1","assemblyStatus":"current","assemblyType":"haploid","pairedAssembly":{"accession":"GCF_002617165.1","annotationName":"Annotation submitted by NCBI RefSeq","status":"current"},"releaseDate":"2016-11-18","sequencingTech":"Illumina","submitter":"Department of Biological Sciences, University of North Texas"},"assemblyStats":{"contigL50":1,"contigN50":39522,"gcCount":"28695","gcPercent":72.5,"numberOfComponentSequences":1,"numberOfContigs":1,"numberOfScaffolds":1,"scaffoldL50":1,"scaffoldN50":39522,"totalNumberOfChromosomes":1,"totalSequenceLength":"39522","totalUngappedLength":"39522"},"currentAccession":"GCA_002617165.1","organism":{"organismName":"Streptomyces phage Picard","taxId":1920311},"pairedAccession":"GCF_002617165.1","sourceDatabase":"SOURCE_DATABASE_GENBANK","typeMaterial":{"typeDisplayText":"ICTV species exemplar","typeLabel":"TYPE_ICTV"}}
{"accession":"GCA_002617185.1","annotationInfo":{"name":"Annotation submitted by Department of Biological Sciences, University of North Texas","provider":"Department of Biological Sciences, University of North Texas","releaseDate":"2021-12-01","stats":{"geneCounts":{"proteinCoding":53,"total":53}}},"assemblyInfo":{"assemblyLevel":"Complete Genome","assemblyMethod":"Newbler and Consed v. Aug-2015","assemblyName":"ASM261718v1","assemblyStatus":"current","assemblyType":"haploid","pairedAssembly":{"accession":"GCF_002617185.1","annotationName":"Annotation submitted by NCBI RefSeq","status":"current"},"releaseDate":"2016-11-18","sequencingTech":"Illumina","submitter":"Department of Biological Sciences, University of North Texas"},"assemblyStats":{"contigL50":1,"contigN50":40785,"gcCount":"29284","gcPercent":72.0,"numberOfComponentSequences":1,"numberOfContigs":1,"numberOfScaffolds":1,"scaffoldL50":1,"scaffoldN50":40785,"totalNumberOfChromosomes":1,"totalSequenceLength":"40785","totalUngappedLength":"40785"},"currentAccession":"GCA_002617185.1","organism":{"organismName":"Streptomyces phage Raleigh","taxId":1920312},"pairedAccession":"GCF_002617185.1","sourceDatabase":"SOURCE_DATABASE_GENBANK","typeMaterial":{"typeDisplayText":"ICTV species exemplar","typeLabel":"TYPE_ICTV"}}
{"accession":"GCA_002618685.1","annotationInfo":{"name":"Annotation submitted by Department of Biological Sciences, University of North Texas","provider":"Department of Biological Sciences, University of North Texas","releaseDate":"2021-12-01","stats":{"geneCounts":{"proteinCoding":72,"total":72}}},"assemblyInfo":{"assemblyLevel":"Complete Genome","assemblyMethod":"Newbler and Consed v. Jul-2016","assemblyName":"ASM261868v1","assemblyStatus":"current","assemblyType":"haploid","releaseDate":"2017-02-01","sequencingTech":"Illumina","submitter":"Department of Biological Sciences, University of North Texas"},"assemblyStats":{"contigL50":1,"contigN50":57165,"gcCount":"39566","gcPercent":69.0,"numberOfComponentSequences":1,"numberOfContigs":1,"numberOfScaffolds":1,"scaffoldL50":1,"scaffoldN50":57165,"totalNumberOfChromosomes":1,"totalSequenceLength":"57165","totalUngappedLength":"57165"},"currentAccession":"GCA_002618685.1","organism":{"organismName":"Streptomyces phage BabyGotBac","taxId":1933692},"sourceDatabase":"SOURCE_DATABASE_GENBANK"}
{"accession":"GCA_002619765.1","annotationInfo":{"name":"Annotation submitted by Department of Environmental Science, Aarhus Universitet","provider":"Department of Environmental Science, Aarhus Universitet","releaseDate":"2017-05-11","stats":{"geneCounts":{"proteinCoding":77,"total":77}}},"assemblyInfo":{"assemblyLevel":"Complete Genome","assemblyMethod":"GS De Novo Assembler v. 2.8","assemblyName":"ASM261976v1","assemblyStatus":"current","assemblyType":"haploid","releaseDate":"2017-05-11","sequencingTech":"454","submitter":"Department of Environmental Science, Aarhus Universitet"},"assemblyStats":{"contigL50":1,"contigN50":56075,"gcCount":"23698","gcPercent":42.5,"numberOfComponentSequences":1,"numberOfContigs":1,"numberOfScaffolds":1,"scaffoldL50":1,"scaffoldN50":56075,"totalNumberOfChromosomes":1,"totalSequenceLength":"56075","totalUngappedLength":"56075"},"currentAccession":"GCA_002619765.1","organism":{"organismName":"Streptococcus virus MS1","taxId":1962672},"sourceDatabase":"SOURCE_DATABASE_GENBANK"}
{"accession":"GCA_002620105.1","annotationInfo":{"name":"Annotation submitted by Biology, Washington University in St. Louis","provider":"Biology, Washington University in St. Louis","releaseDate":"2021-12-01","stats":{"geneCounts":{"proteinCoding":52,"total":52}}},"assemblyInfo":{"assemblyLevel":"Complete Genome","assemblyMethod":"Newbler and Consed v. May-2016","assemblyName":"ASM262010v1","assemblyStatus":"current","assemblyType":"haploid","releaseDate":"2017-03-24","sequencingTech":"Illumina","submitter":"Biology, Washington University in St. Louis"},"assemblyStats":{"contigL50":1,"contigN50":39693,"gcCount":"28782","gcPercent":72.5,"numberOfComponentSequences":1,"numberOfContigs":1,"numberOfScaffolds":1,"scaffoldL50":1,"scaffoldN50":39693,"totalNumberOfChromosomes":1,"totalSequenceLength":"39693","totalUngappedLength":"39693"},"currentAccession":"GCA_002620105.1","organism":{"organismName":"Streptomyces phage ToastyFinz","taxId":1965452},"sourceDatabase":"SOURCE_DATABASE_GENBANK"}
{"accession":"GCA_002623385.1","assemblyInfo":{"assemblyLevel":"Complete Genome","assemblyName":"ASM262338v1","assemblyStatus":"current","assemblyType":"haploid","pairedAssembly":{"accession":"GCF_002623385.1","annotationName":"Annotation submitted by NCBI RefSeq","status":"current"},"releaseDate":"2017-04-27","submitter":"Microbiology, Institut Pasteur"},"assemblyStats":{"contigL50":1,"contigN50":20222,"gcCount":"7753","gcPercent":38.5,"numberOfComponentSequences":1,"numberOfContigs":1,"numberOfScaffolds":1,"scaffoldL50":1,"scaffoldN50":20222,"totalNumberOfChromosomes":1,"totalSequenceLength":"20222","totalUngappedLength":"20222"},"currentAccession":"GCA_002623385.1","organism":{"infraspecificNames":{"isolate":"S14"},"organismName":"Sulfolobus polyhedral virus 1","taxId":1982658},"pairedAccession":"GCF_002623385.1","sourceDatabase":"SOURCE_DATABASE_GENBANK","typeMaterial":{"typeDisplayText":"ICTV species exemplar","typeLabel":"TYPE_ICTV"}}
{"accession":"GCA_002625385.1","annotationInfo":{"name":"Annotation submitted by Department of Biological Sciences, Lehigh University","provider":"Department of Biological Sciences, Lehigh University","releaseDate":"2021-12-01","stats":{"geneCounts":{"nonCoding":45,"proteinCoding":233,"total":278}}},"assemblyInfo":{"assemblyLevel":"Complete Genome","assemblyMethod":"Newbler and Consed v. Jul-2016","assemblyName":"ASM262538v1","assemblyStatus":"current","assemblyType":"haploid","releaseDate":"2017-07-25","sequencingTech":"Illumina","submitter":"Department of Biological Sciences, Lehigh University"},"assemblyStats":{"contigL50":1,"contigN50":132996,"gcCount":"65917","gcPercent":49.5,"numberOfComponentSequences":1,"numberOfContigs":1,"numberOfScaffolds":1,"scaffoldL50":1,"scaffoldN50":132996,"totalNumberOfChromosomes":1,"totalSequenceLength":"132996","totalUngappedLength":"132996"},"currentAccession":"GCA_002625385.1","organism":{"organismName":"Streptomyces phage Warpy","taxId":2015805},"sourceDatabase":"SOURCE_DATABASE_GENBANK"}
{"accession":"GCA_002625405.1","annotationInfo":{"name":"Annotation submitted by Department of Biological Sciences, Lehigh University","provider":"Department of Biological Sciences, Lehigh University","releaseDate":"2021-12-01","stats":{"geneCounts":{"nonCoding":45,"proteinCoding":229,"total":274}}},"assemblyInfo":{"assemblyLevel":"Complete Genome","assemblyMethod":"Newbler and Consed v. Jul-2016","assemblyName":"ASM262540v1","assemblyStatus":"current","assemblyType":"haploid","releaseDate":"2017-08-04","sequencingTech":"Illumina","submitter":"Department of Biological Sciences, Lehigh University"},"assemblyStats":{"contigL50":1,"contigN50":133917,"gcCount":"66930","gcPercent":50.0,"numberOfComponentSequences":1,"numberOfContigs":1,"numberOfScaffolds":1,"scaffoldL50":1,"scaffoldN50":133917,"totalNumberOfChromosomes":1,"totalSequenceLength":"133917","totalUngappedLength":"133917"},"currentAccession":"GCA_002625405.1","organism":{"organismName":"Streptomyces phage Sushi23","taxId":2015806},"sourceDatabase":"SOURCE_DATABASE_GENBANK"}
{"accession":"GCA_002627405.1","annotationInfo":{"name":"Annotation submitted by Biology, Washington University in St. Louis","provider":"Biology, Washington University in St. Louis","releaseDate":"2021-12-01","stats":{"geneCounts":{"nonCoding":49,"proteinCoding":234,"total":283}}},"assemblyInfo":{"assemblyLevel":"Complete Genome","assemblyMethod":"Newbler and Consed v. May-2016","assemblyName":"ASM262740v1","assemblyStatus":"current","assemblyType":"haploid","pairedAssembly":{"accession":"GCF_002627405.1","annotationName":"Annotation submitted by NCBI RefSeq","status":"current"},"releaseDate":"2017-08-04","sequencingTech":"Illumina","submitter":"Biology, Washington University in St. Louis"},"assemblyStats":{"contigL50":1,"contigN50":131976,"gcCount":"65287","gcPercent":49.5,"numberOfComponentSequences":1,"numberOfContigs":1,"numberOfScaffolds":1,"scaffoldL50":1,"scaffoldN50":131976,"totalNumberOfChromosomes":1,"totalSequenceLength":"131976","totalUngappedLength":"131976"},"currentAccession":"GCA_002627405.1","organism":{"organismName":"Streptomyces phage Mildred21","taxId":2023959},"pairedAccession":"GCF_002627405.1","sourceDatabase":"SOURCE_DATABASE_GENBANK","typeMaterial":{"typeDisplayText":"ICTV species exemplar","typeLabel":"TYPE_ICTV"}}
{"accession":"GCA_002627445.1","annotationInfo":{"name":"Annotation submitted by Department of Biological Sciences, University of North Texas","provider":"Department of Biological Sciences, University of North Texas","releaseDate":"2021-12-01","stats":{"geneCounts":{"nonCoding":46,"proteinCoding":221,"total":267}}},"assemblyInfo":{"assemblyLevel":"Complete Genome","assemblyMethod":"Newbler and Consed v. Jan-2017","assemblyName":"ASM262744v1","assemblyStatus":"current","assemblyType":"haploid","pairedAssembly":{"accession":"GCF_002627445.1","annotationName":"Annotation submitted by NCBI RefSeq","status":"current"},"releaseDate":"2017-08-04","sequencingTech":"Illumina","submitter":"Department of Biological Sciences, University of North Texas"},"assemblyStats":{"contigL50":1,"contigN50":131086,"gcCount":"65866","gcPercent":50.0,"numberOfComponentSequences":1,"numberOfContigs":1,"numberOfScaffolds":1,"scaffoldL50":1,"scaffoldN50":131086,"totalNumberOfChromosomes":1,"totalSequenceLength":"131086","totalUngappedLength":"131086"},"currentAccession":"GCA_002627445.1","organism":{"organismName":"Streptomyces phage NootNoot","taxId":2023992},"pairedAccession":"GCF_002627445.1","sourceDatabase":"SOURCE_DATABASE_GENBANK","typeMaterial":{"typeDisplayText":"ICTV species exemplar","typeLabel":"TYPE_ICTV"}}
{"accession":"GCA_002627465.1","annotationInfo":{"name":"Annotation submitted by Department of Biological Sciences, University of North Texas","provider":"Department of Biological Sciences, University of North Texas","releaseDate":"2021-12-01","stats":{"geneCounts":{"nonCoding":47,"proteinCoding":216,"total":263}}},"assemblyInfo":{"assemblyLevel":"Complete Genome","assemblyMethod":"Newbler and Consed v. Dec-2016","assemblyName":"ASM262746v1","assemblyStatus":"current","assemblyType":"haploid","pairedAssembly":{"accession":"GCF_002627465.1","annotationName":"Annotation submitted by NCBI RefSeq","status":"current"},"releaseDate":"2017-08-04","sequencingTech":"Illumina","submitter":"Department of Biological Sciences, University of North Texas"},"assemblyStats":{"contigL50":1,"contigN50":133486,"gcCount":"66907","gcPercent":50.0,"numberOfComponentSequences":1,"numberOfContigs":1,"numberOfScaffolds":1,"scaffoldL50":1,"scaffoldN50":133486,"totalNumberOfChromosomes":1,"totalSequenceLength":"133486","totalUngappedLength":"133486"},"currentAccession":"GCA_002627465.1","organism":{"organismName":"Streptomyces phage Paradiddles","taxId":2023993},"pairedAccession":"GCF_002627465.1","sourceDatabase":"SOURCE_DATABASE_GENBANK","typeMaterial":{"typeDisplayText":"ICTV species exemplar","typeLabel":"TYPE_ICTV"}}
{"accession":"GCA_002627485.1","annotationInfo":{"name":"Annotation submitted by Department of Biological Sciences, University of North Texas","provider":"Department of Biological Sciences, University of North Texas","releaseDate":"2021-12-01","stats":{"geneCounts":{"nonCoding":44,"proteinCoding":226,"total":270}}},"assemblyInfo":{"assemblyLevel":"Complete Genome","assemblyMethod":"Newbler and Consed v. Jan-2014","assemblyName":"ASM262748v1","assemblyStatus":"current","assemblyType":"haploid","pairedAssembly":{"accession":"GCF_002627485.1","annotationName":"Annotation submitted by NCBI RefSeq","status":"current"},"releaseDate":"2017-08-04","sequencingTech":"Illumina","submitter":"Department of Biological Sciences, University of North Texas"},"assemblyStats":{"contigL50":1,"contigN50":133047,"gcCount":"66600","gcPercent":50.0,"numberOfComponentSequences":1,"numberOfContigs":1,"numberOfScaffolds":1,"scaffoldL50":1,"scaffoldN50":133047,"totalNumberOfChromosomes":1,"totalSequenceLength":"133047","totalUngappedLength":"133047"},"currentAccession":"GCA_002627485.1","organism":{"organismName":"Streptomyces phage Peebs","taxId":2023994},"pairedAccession":"GCF_002627485.1","sourceDatabase":"SOURCE_DATABASE_GENBANK","typeMaterial":{"typeDisplayText":"ICTV species exemplar","typeLabel":"TYPE_ICTV"}}
{"accession":"GCA_002627505.1","annotationInfo":{"name":"Annotation submitted by Department of Biological Sciences, University of North Texas","provider":"Department of Biological Sciences, University of North Texas","releaseDate":"2021-12-01","stats":{"geneCounts":{"nonCoding":45,"proteinCoding":226,"total":271}}},"assemblyInfo":{"assemblyLevel":"Complete Genome","assemblyMethod":"Newbler and Consed v. Jan-2017","assemblyName":"ASM262750v1","assemblyStatus":"current","assemblyType":"haploid","pairedAssembly":{"accession":"GCF_002627505.1","annotationName":"Annotation submitted by NCBI RefSeq","status":"current"},"releaseDate":"2017-08-10","sequencingTech":"Illumina","submitter":"Department of Biological Sciences, University of North Texas"},"assemblyStats":{"contigL50":1,"contigN50":133710,"gcCount":"66754","gcPercent":50.0,"numberOfComponentSequences":1,"numberOfContigs":1,"numberOfScaffolds":1,"scaffoldL50":1,"scaffoldN50":133710,"totalNumberOfChromosomes":1,"totalSequenceLength":"133710","totalUngappedLength":"133710"},"currentAccession":"GCA_002627505.1","organism":{"organismName":"Streptomyces phage Samisti12","taxId":2023995},"pairedAccession":"GCF_002627505.1","sourceDatabase":"SOURCE_DATABASE_GENBANK","typeMaterial":{"typeDisplayText":"ICTV species exemplar","typeLabel":"TYPE_ICTV"}}
{"accession":"GCA_002628485.1","annotationInfo":{"name":"Annotation submitted by Department of Biological Sciences, University of North Texas","provider":"Department of Biological Sciences, University of North Texas","releaseDate":"2017-08-19","stats":{"geneCounts":{"proteinCoding":82,"total":82}}},"assemblyInfo":{"assemblyLevel":"Complete Genome","assemblyMethod":"Newbler and Consed v. Jul-2016","assemblyName":"ASM262848v1","assemblyStatus":"current","assemblyType":"haploid","pairedAssembly":{"accession":"GCF_002628485.1","annotationName":"Annotation submitted by NCBI RefSeq","status":"current"},"releaseDate":"2017-08-14","sequencingTech":"Illumina","submitter":"Department of Biological Sciences, University of North Texas"},"assemblyStats":{"contigL50":1,"contigN50":56076,"gcCount":"33354","gcPercent":59.5,"numberOfComponentSequences":1,"numberOfContigs":1,"numberOfScaffolds":1,"scaffoldL50":1,"scaffoldN50":56076,"totalNumberOfChromosomes":1,"totalSequenceLength":"56076","totalUngappedLength":"56076"},"currentAccession":"GCA_002628485.1","organism":{"organismName":"Streptomyces phage DrGrey","taxId":2024284},"pairedAccession":"GCF_002628485.1","sourceDatabase":"SOURCE_DATABASE_GENBANK","typeMaterial":{"typeDisplayText":"ICTV species exemplar","typeLabel":"TYPE_ICTV"}}
{"accession":"GCA_002628505.1","annotationInfo":{"name":"Annotation submitted by Department of Biological Sciences, University of North Texas","provider":"Department of Biological Sciences, University of North Texas","releaseDate":"2017-08-19","stats":{"geneCounts":{"proteinCoding":85,"total":85}}},"assemblyInfo":{"assemblyLevel":"Complete Genome","assemblyMethod":"Newbler and Consed v. Jul-2016","assemblyName":"ASM262850v1","assemblyStatus":"current","assemblyType":"haploid","releaseDate":"2017-08-14","sequencingTech":"Illumina","submitter":"Department of Biological Sciences, University of North Texas"},"assemblyStats":{"contigL50":1,"contigN50":55707,"gcCount":"33166","gcPercent":59.5,"numberOfComponentSequences":1,"numberOfContigs":1,"numberOfScaffolds":1,"scaffoldL50":1,"scaffoldN50":55707,"totalNumberOfChromosomes":1,"totalSequenceLength":"55707","totalUngappedLength":"55707"},"currentAccession":"GCA_002628505.1","organism":{"organismName":"Streptomyces phage Spectropatronm","taxId":2024285},"sourceDatabase":"SOURCE_DATABASE_GENBANK"}
{"accession":"GCA_002628525.1","annotationInfo":{"name":"Annotation submitted by Department of Biological Sciences, University of North Texas","provider":"Department of Biological Sciences, University of North Texas","releaseDate":"2021-12-01","stats":{"geneCounts":{"proteinCoding":74,"total":74}}},"assemblyInfo":{"assemblyLevel":"Complete Genome","assemblyMethod":"Newbler and Consed v. Dec-2016","assemblyName":"ASM262852v1","assemblyStatus":"current","assemblyType":"haploid","releaseDate":"2017-09-26","sequencingTech":"Illumina","submitter":"Department of Biological Sciences, University of North Texas"},"assemblyStats":{"contigL50":1,"contigN50":49941,"gcCount":"33081","gcPercent":66.0,"numberOfComponentSequences":1,"numberOfContigs":1,"numberOfScaffolds":1,"scaffoldL50":1,"scaffoldN50":49941,"totalNumberOfChromosomes":1,"totalSequenceLength":"49941","totalUngappedLength":"49941"},"currentAccession":"GCA_002628525.1","organism":{"organismName":"Streptomyces phage BeardedLady","taxId":2024286},"sourceDatabase":"SOURCE_DATABASE_GENBANK"}
{"accession":"GCA_002628545.1","annotationInfo":{"name":"Annotation submitted by Department of Biological Sciences, University of North Texas","provider":"Department of Biological Sciences, University of North Texas","releaseDate":"2021-12-01","stats":{"geneCounts":{"proteinCoding":75,"total":75}}},"assemblyInfo":{"assemblyLevel":"Complete Genome","assemblyMethod":"Newbler and Consed v. Jan-2017","assemblyName":"ASM262854v1","assemblyStatus":"current","assemblyType":"haploid","releaseDate":"2017-09-26","sequencingTech":"Illumina","submitter":"Department of Biological Sciences, University of North Texas"},"assemblyStats":{"contigL50":1,"contigN50":50066,"gcCount":"33008","gcPercent":66.0,"numberOfComponentSequences":1,"numberOfContigs":1,"numberOfScaffolds":1,"scaffoldL50":1,"scaffoldN50":50066,"totalNumberOfChromosomes":1,"totalSequenceLength":"50066","totalUngappedLength":"50066"},"currentAccession":"GCA_002628545.1","organism":{"organismName":"Streptomyces phage BryanRecycles","taxId":2024287},"sourceDatabase":"SOURCE_DATABASE_GENBANK"}
{"accession":"GCA_002628565.1","annotationInfo":{"name":"Annotation submitted by Department of Biological Sciences, University of North Texas","provider":"Department of Biological Sciences, University of North Texas","releaseDate":"2021-12-01","stats":{"geneCounts":{"proteinCoding":76,"total":76}}},"assemblyInfo":{"assemblyLevel":"Complete Genome","assemblyMethod":"Newbler and Consed v. Jan-2017","assemblyName":"ASM262856v1","assemblyStatus":"current","assemblyType":"haploid","releaseDate":"2017-09-26","sequencingTech":"Illumina","submitter":"Department of Biological Sciences, University of North Texas"},"assemblyStats":{"contigL50":1,"contigN50":50536,"gcCount":"33240","gcPercent":66.0,"numberOfComponentSequences":1,"numberOfContigs":1,"numberOfScaffolds":1,"scaffoldL50":1,"scaffoldN50":50536,"totalNumberOfChromosomes":1,"totalSequenceLength":"50536","totalUngappedLength":"50536"},"currentAccession":"GCA_002628565.1","organism":{"organismName":"Streptomyces phage Celeste","taxId":2024288},"sourceDatabase":"SOURCE_DATABASE_GENBANK"}
{"accession":"GCA_002628585.1","annotationInfo":{"name":"Annotation submitted by Department of Biological Sciences, University of North Texas","provider":"Department of Biological Sciences, University of North Texas","releaseDate":"2022-05-26","stats":{"geneCounts":{"proteinCoding":77,"total":77}}},"assemblyInfo":{"assemblyLevel":"Complete Genome","assemblyMethod":"Newbler and Consed v. Feb-2015","assemblyName":"ASM262858v1","assemblyStatus":"current","assemblyType":"haploid","releaseDate":"2017-09-26","sequencingTech":"Illumina","submitter":"Department of Biological Sciences, University of North Texas"},"assemblyStats":{"contigL50":1,"contigN50":50976,"gcCount":"33538","gcPercent":66.0,"numberOfComponentSequences":1,"numberOfContigs":1,"numberOfScaffolds":1,"scaffoldL50":1,"scaffoldN50":50976,"totalNumberOfChromosomes":1,"totalSequenceLength":"50976","totalUngappedLength":"50976"},"currentAccession":"GCA_002628585.1","organism":{"organismName":"Streptomyces phage Dattran","taxId":2024289},"sourceDatabase":"SOURCE_DATABASE_GENBANK"}
{"accession":"GCA_002628605.1","annotationInfo":{"name":"Annotation submitted by Department of Biological Sciences, University of North Texas","provider":"Department of Biological Sciences, University of North Texas","releaseDate":"2021-12-01","stats":{"geneCounts":{"proteinCoding":74,"total":74}}},"assemblyInfo":{"assemblyLevel":"Complete Genome","assemblyMethod":"Newbler and Consed v. Jan-2017","assemblyName":"ASM262860v1","assemblyStatus":"current","assemblyType":"haploid","releaseDate":"2017-09-26","sequencingTech":"Illumina","submitter":"Department of Biological Sciences, University of North Texas"},"assemblyStats":{"contigL50":1,"contigN50":49908,"gcCount":"33044","gcPercent":66.0,"numberOfComponentSequences":1,"numberOfContigs":1,"numberOfScaffolds":1,"scaffoldL50":1,"scaffoldN50":49908,"totalNumberOfChromosomes":1,"totalSequenceLength":"49908","totalUngappedLength":"49908"},"currentAccession":"GCA_002628605.1","organism":{"organismName":"Streptomyces phage Esperer","taxId":2024290},"sourceDatabase":"SOURCE_DATABASE_GENBANK"}
{"accession":"GCA_002628625.1","annotationInfo":{"name":"Annotation submitted by Department of Biological Sciences, University of North Texas","provider":"Department of Biological Sciences, University of North Texas","releaseDate":"2021-12-01","stats":{"geneCounts":{"proteinCoding":75,"total":75}}},"assemblyInfo":{"assemblyLevel":"Complete Genome","assemblyMethod":"Newbler and Consed v. Jul-2016","assemblyName":"ASM262862v1","assemblyStatus":"current","assemblyType":"haploid","releaseDate":"2017-09-26","sequencingTech":"Illumina","submitter":"Department of Biological Sciences, University of North Texas"},"assemblyStats":{"contigL50":1,"contigN50":50066,"gcCount":"33005","gcPercent":66.0,"numberOfComponentSequences":1,"numberOfContigs":1,"numberOfScaffolds":1,"scaffoldL50":1,"scaffoldN50":50066,"totalNumberOfChromosomes":1,"totalSequenceLength":"50066","totalUngappedLength":"50066"},"currentAccession":"GCA_002628625.1","organism":{"organismName":"Streptomyces phage Jash","taxId":2024291},"sourceDatabase":"SOURCE_DATABASE_GENBANK"}
{"accession":"GCA_002628645.1","annotationInfo":{"name":"Annotation submitted by Department of Biological Sciences, University of North Texas","provider":"Department of Biological Sciences, University of North Texas","releaseDate":"2021-12-01","stats":{"geneCounts":{"proteinCoding":75,"total":75}}},"assemblyInfo":{"assemblyLevel":"Complete Genome","assemblyMethod":"Newbler and Consed v. Dec-2016","assemblyName":"ASM262864v1","assemblyStatus":"current","assemblyType":"haploid","releaseDate":"2017-09-26","sequencingTech":"Illumina","submitter":"Department of Biological Sciences, University of North Texas"},"assemblyStats":{"contigL50":1,"contigN50":49976,"gcCount":"32953","gcPercent":66.0,"numberOfComponentSequences":1,"numberOfContigs":1,"numberOfScaffolds":1,"scaffoldL50":1,"scaffoldN50":49976,"totalNumberOfChromosomes":1,"totalSequenceLength":"49976","totalUngappedLength":"49976"},"currentAccession":"GCA_002628645.1","organism":{"organismName":"Streptomyces phage Oliynyk","taxId":2024292},"sourceDatabase":"SOURCE_DATABASE_GENBANK"}
{"accession":"GCA_002628665.1","annotationInfo":{"name":"Annotation submitted by Department of Biological Sciences, University of North Texas","provider":"Department of Biological Sciences, University of North Texas","releaseDate":"2021-12-01","stats":{"geneCounts":{"proteinCoding":73,"total":73}}},"assemblyInfo":{"assemblyLevel":"Complete Genome","assemblyMethod":"Newbler and Consed v. Jan-2017","assemblyName":"ASM262866v1","assemblyStatus":"current","assemblyType":"haploid","releaseDate":"2017-09-26","sequencingTech":"Illumina","submitter":"Department of Biological Sciences, University of North Texas"},"assemblyStats":{"contigL50":1,"contigN50":49961,"gcCount":"33082","gcPercent":66.0,"numberOfComponentSequences":1,"numberOfContigs":1,"numberOfScaffolds":1,"scaffoldL50":1,"scaffoldN50":49961,"totalNumberOfChromosomes":1,"totalSequenceLength":"49961","totalUngappedLength":"49961"},"currentAccession":"GCA_002628665.1","organism":{"organismName":"Streptomyces phage Ozzie","taxId":2024293},"sourceDatabase":"SOURCE_DATABASE_GENBANK"}
{"accession":"GCA_002743735.1","annotationInfo":{"name":"Annotation submitted by Department of Biological Sciences, University of North Texas","provider":"Department of Biological Sciences, University of North Texas","releaseDate":"2022-05-26","stats":{"geneCounts":{"proteinCoding":79,"total":79}}},"assemblyInfo":{"assemblyLevel":"Complete Genome","assemblyMethod":"Newbler and Consed v. Jan-2017","assemblyName":"ASM274373v1","assemblyStatus":"current","assemblyType":"haploid","pairedAssembly":{"accession":"GCF_002743735.1","annotationName":"Annotation submitted by NCBI RefSeq","status":"current"},"releaseDate":"2017-10-05","sequencingTech":"Illumina","submitter":"Department of Biological Sciences, University of North Texas"},"assemblyStats":{"contigL50":1,"contigN50":49372,"gcCount":"33190","gcPercent":67.0,"numberOfComponentSequences":1,"numberOfContigs":1,"numberOfScaffolds":1,"scaffoldL50":1,"scaffoldN50":49372,"totalNumberOfChromosomes":1,"totalSequenceLength":"49372","totalUngappedLength":"49372"},"currentAccession":"GCA_002743735.1","organism":{"organismName":"Streptomyces phage Amethyst","taxId":2041205},"pairedAccession":"GCF_002743735.1","sourceDatabase":"SOURCE_DATABASE_GENBANK","typeMaterial":{"typeDisplayText":"ICTV species exemplar","typeLabel":"TYPE_ICTV"}}
{"accession":"GCA_002743755.1","annotationInfo":{"name":"Annotation submitted by Department of Biological Sciences, University of North Texas","provider":"Department of Biological Sciences, University of North Texas","releaseDate":"2022-05-26","stats":{"geneCounts":{"proteinCoding":83,"total":83}}},"assemblyInfo":{"assemblyLevel":"Complete Genome","assemblyMethod":"Newbler and Consed v. Jan-2017","assemblyName":"ASM274375v1","assemblyStatus":"current","assemblyType":"haploid","pairedAssembly":{"accession":"GCF_002743755.1","annotationName":"Annotation submitted by NCBI RefSeq","status":"current"},"releaseDate":"2017-10-05","sequencingTech":"Illumina","submitter":"Department of Biological Sciences, University of North Texas"},"assemblyStats":{"contigL50":1,"contigN50":50602,"gcCount":"33964","gcPercent":67.0,"numberOfComponentSequences":1,"numberOfContigs":1,"numberOfScaffolds":1,"scaffoldL50":1,"scaffoldN50":50602,"totalNumberOfChromosomes":1,"totalSequenceLength":"50602","totalUngappedLength":"50602"},"currentAccession":"GCA_002743755.1","organism":{"organismName":"Streptomyces phage Daudau","taxId":2041206},"pairedAccession":"GCF_002743755.1","sourceDatabase":"SOURCE_DATABASE_GENBANK","typeMaterial":{"typeDisplayText":"ICTV species exemplar","typeLabel":"TYPE_ICTV"}}
{"accession":"GCA_002743775.1","annotationInfo":{"name":"Annotation submitted by Department of Biological Sciences, University of North Texas","provider":"Department of Biological Sciences, University of North Texas","releaseDate":"2022-05-26","stats":{"geneCounts":{"proteinCoding":79,"total":79}}},"assemblyInfo":{"assemblyLevel":"Complete Genome","assemblyMethod":"Newbler and Consed v. Jan-2017","assemblyName":"ASM274377v1","assemblyStatus":"current","assemblyType":"haploid","pairedAssembly":{"accession":"GCF_002743775.1","annotationName":"Annotation submitted by NCBI RefSeq","status":"current"},"releaseDate":"2017-10-05","sequencingTech":"Illumina","submitter":"Department of Biological Sciences, University of North Texas"},"assemblyStats":{"contigL50":1,"contigN50":50483,"gcCount":"33669","gcPercent":66.5,"numberOfComponentSequences":1,"numberOfContigs":1,"numberOfScaffolds":1,"scaffoldL50":1,"scaffoldN50":50483,"totalNumberOfChromosomes":1,"totalSequenceLength":"50483","totalUngappedLength":"50483"},"currentAccession":"GCA_002743775.1","organism":{"organismName":"Streptomyces phage Diane","taxId":2041207},"pairedAccession":"GCF_002743775.1","sourceDatabase":"SOURCE_DATABASE_GENBANK","typeMaterial":{"typeDisplayText":"ICTV species exemplar","typeLabel":"TYPE_ICTV"}}
{"accession":"GCA_002743795.1","annotationInfo":{"name":"Annotation submitted by Department of Biological Sciences, University of North Texas","provider":"Department of Biological Sciences, University of North Texas","releaseDate":"2021-12-01","stats":{"geneCounts":{"proteinCoding":78,"total":78}}},"assemblyInfo":{"assemblyLevel":"Complete Genome","assemblyMethod":"Newbler and Consed v. Dec-2016","assemblyName":"ASM274379v1","assemblyStatus":"current","assemblyType":"haploid","releaseDate":"2017-10-05","sequencingTech":"Illumina","submitter":"Department of Biological Sciences, University of North Texas"},"assemblyStats":{"contigL50":1,"contigN50":50837,"gcCount":"34071","gcPercent":67.0,"numberOfComponentSequences":1,"numberOfContigs":1,"numberOfScaffolds":1,"scaffoldL50":1,"scaffoldN50":50837,"totalNumberOfChromosomes":1,"totalSequenceLength":"50837","totalUngappedLength":"50837"},"currentAccession":"GCA_002743795.1","organism":{"organismName":"Streptomyces phage SqueakyClean","taxId":2041208},"sourceDatabase":"SOURCE_DATABASE_GENBANK"}
{"accession":"GCA_002743815.1","annotationInfo":{"name":"Annotation submitted by Department of Biological Sciences, University of North Texas","provider":"Department of Biological Sciences, University of North Texas","releaseDate":"2022-05-26","stats":{"geneCounts":{"proteinCoding":81,"total":81}}},"assemblyInfo":{"assemblyLevel":"Complete Genome","assemblyMethod":"Newbler and Consed v. Jan-2017","assemblyName":"ASM274381v1","assemblyStatus":"current","assemblyType":"haploid","pairedAssembly":{"accession":"GCF_002743815.1","annotationName":"Annotation submitted by NCBI RefSeq","status":"current"},"releaseDate":"2017-10-05","sequencingTech":"Illumina","submitter":"Department of Biological Sciences, University of North Texas"},"assemblyStats":{"contigL50":1,"contigN50":50574,"gcCount":"33803","gcPercent":67.0,"numberOfComponentSequences":1,"numberOfContigs":1,"numberOfScaffolds":1,"scaffoldL50":1,"scaffoldN50":50574,"totalNumberOfChromosomes":1,"totalSequenceLength":"50574","totalUngappedLength":"50574"},"currentAccession":"GCA_002743815.1","organism":{"organismName":"Streptomyces phage Tefunt","taxId":2041209},"pairedAccession":"GCF_002743815.1","sourceDatabase":"SOURCE_DATABASE_GENBANK","typeMaterial":{"typeDisplayText":"ICTV species exemplar","typeLabel":"TYPE_ICTV"}}
{"accession":"GCA_002744015.1","annotationInfo":{"name":"Annotation submitted by Department of Biological Sciences, University of North Texas","provider":"Department of Biological Sciences, University of North Texas","releaseDate":"2021-12-01","stats":{"geneCounts":{"proteinCoding":71,"total":71}}},"assemblyInfo":{"assemblyLevel":"Complete Genome","assemblyMethod":"Newbler and Consed v. Jan-2017","assemblyName":"ASM274401v1","assemblyStatus":"current","assemblyType":"haploid","releaseDate":"2017-10-23","sequencingTech":"Illumina","submitter":"Department of Biological Sciences, University of North Texas"},"assemblyStats":{"contigL50":1,"contigN50":57385,"gcCount":"39702","gcPercent":69.0,"numberOfComponentSequences":1,"numberOfContigs":1,"numberOfScaffolds":1,"scaffoldL50":1,"scaffoldN50":57385,"totalNumberOfChromosomes":1,"totalSequenceLength":"57385","totalUngappedLength":"57385"},"currentAccession":"GCA_002744015.1","organism":{"organismName":"Streptomyces phage Abt2graduatex2","taxId":2041353},"sourceDatabase":"SOURCE_DATABASE_GENBANK"}
{"accession":"GCA_002744035.1","annotationInfo":{"name":"Annotation submitted by Department of Biological Sciences, University of North Texas","provider":"Department of Biological Sciences, University of North Texas","releaseDate":"2017-10-28","stats":{"geneCounts":{"proteinCoding":56,"total":56}}},"assemblyInfo":{"assemblyLevel":"Complete Genome","assemblyMethod":"Newbler and Consed v. Dec-2016","assemblyName":"ASM274403v1","assemblyStatus":"current","assemblyType":"haploid","pairedAssembly":{"accession":"GCF_002744035.1","annotationName":"Annotation submitted by NCBI RefSeq","status":"current"},"releaseDate":"2017-10-23","sequencingTech":"Illumina","submitter":"Department of Biological Sciences, University of North Texas"},"assemblyStats":{"contigL50":1,"contigN50":43060,"gcCount":"26213","gcPercent":61.0,"numberOfComponentSequences":1,"numberOfContigs":1,"numberOfScaffolds":1,"scaffoldL50":1,"scaffoldN50":43060,"totalNumberOfChromosomes":1,"totalSequenceLength":"43060","totalUngappedLength":"43060"},"currentAccession":"GCA_002744035.1","organism":{"organismName":"Streptomyces phage Scap1","taxId":2041354},"pairedAccession":"GCF_002744035.1","sourceDatabase":"SOURCE_DATABASE_GENBANK","typeMaterial":{"typeDisplayText":"ICTV species exemplar","typeLabel":"TYPE_ICTV"}}
{"accession":"GCA_002756735.1","annotationInfo":{"name":"Annotation submitted by Department of Biological Sciences, University of North Texas","provider":"Department of Biological Sciences, University of North Texas","releaseDate":"2021-12-01","stats":{"geneCounts":{"proteinCoding":73,"total":73}}},"assemblyInfo":{"assemblyLevel":"Complete Genome","assemblyMethod":"Newbler and Consed v. Feb-2015","assemblyName":"ASM275673v1","assemblyStatus":"current","assemblyType":"haploid","pairedAssembly":{"accession":"GCF_002756735.1","annotationName":"Annotation submitted by NCBI RefSeq","status":"current"},"releaseDate":"2015-08-13","sequencingTech":"Illumina","submitter":"Department of Biological Sciences, University of North Texas"},"assemblyStats":{"contigL50":1,"contigN50":49562,"gcCount":"32798","gcPercent":66.0,"numberOfComponentSequences":1,"numberOfContigs":1,"numberOfScaffolds":1,"scaffoldL50":1,"scaffoldN50":49562,"totalNumberOfChromosomes":1,"totalSequenceLength":"49562","totalUngappedLength":"49562"},"currentAccession":"GCA_002756735.1","organism":{"organismName":"Streptomyces phage Aaronocolus","taxId":1690426},"pairedAccession":"GCF_002756735.1","sourceDatabase":"SOURCE_DATABASE_GENBANK","typeMaterial":{"typeDisplayText":"ICTV species exemplar","typeLabel":"TYPE_ICTV"}}
{"accession":"GCA_002756755.1","annotationInfo":{"name":"Annotation submitted by Department of Biological Sciences, University of North Texas","provider":"Department of Biological Sciences, University of North Texas","releaseDate":"2021-12-01","stats":{"geneCounts":{"proteinCoding":76,"total":76}}},"assemblyInfo":{"assemblyLevel":"Complete Genome","assemblyMethod":"Newbler and Consed v. Feb-2015","assemblyName":"ASM275675v1","assemblyStatus":"current","assemblyType":"haploid","pairedAssembly":{"accession":"GCF_002756755.1","annotationName":"Annotation submitted by NCBI RefSeq","status":"current"},"releaseDate":"2015-08-13","sequencingTech":"Illumina","submitter":"Department of Biological Sciences, University of North Texas"},"assemblyStats":{"contigL50":1,"contigN50":50727,"gcCount":"33594","gcPercent":66.0,"numberOfComponentSequences":1,"numberOfContigs":1,"numberOfScaffolds":1,"scaffoldL50":1,"scaffoldN50":50727,"totalNumberOfChromosomes":1,"totalSequenceLength":"50727","totalUngappedLength":"50727"},"currentAccession":"GCA_002756755.1","organism":{"organismName":"Streptomyces phage Hydra","taxId":1690428},"pairedAccession":"GCF_002756755.1","sourceDatabase":"SOURCE_DATABASE_GENBANK","typeMaterial":{"typeDisplayText":"ICTV species exemplar","typeLabel":"TYPE_ICTV"}}
{"accession":"GCA_002814915.1","assemblyInfo":{"assemblyLevel":"Chromosome","assemblyName":"ASM281491v1","assemblyStatus":"current","assemblyType":"haploid","atypical":{"isAtypical":true,"warnings":["partial"]},"genomeNotes":["partial"],"pairedAssembly":{"accession":"GCF_002814915.1","annotationName":"Annotation submitted by NCBI RefSeq","status":"current"},"releaseDate":"2002-05-06","submitter":"P24/Xenotransplantation, Robert Koch-Institut"},"assemblyStats":{"contigL50":1,"contigN50":73200,"gcCount":"27705","gcPercent":38.0,"numberOfComponentSequences":1,"numberOfContigs":1,"numberOfScaffolds":1,"scaffoldL50":1,"scaffoldN50":73200,"totalNumberOfChromosomes":1,"totalSequenceLength":"73200","totalUngappedLength":"73200"},"currentAccession":"GCA_002814915.1","organism":{"infraspecificNames":{"isolate":"sample #56"},"organismName":"Suid gammaherpesvirus 3","taxId":1960249},"pairedAccession":"GCF_002814915.1","sourceDatabase":"SOURCE_DATABASE_GENBANK","typeMaterial":{"typeDisplayText":"ICTV species exemplar","typeLabel":"TYPE_ICTV"}}
{"accession":"GCA_002814935.1","assemblyInfo":{"assemblyLevel":"Chromosome","assemblyName":"ASM281493v1","assemblyStatus":"current","assemblyType":"haploid","atypical":{"isAtypical":true,"warnings":["partial"]},"genomeNotes":["partial"],"pairedAssembly":{"accession":"GCF_002814935.1","annotationName":"Annotation submitted by NCBI RefSeq","status":"current"},"releaseDate":"2003-01-01","submitter":"P24 / Xenotransplantation, Robert Koch-Institut"},"assemblyStats":{"contigL50":1,"contigN50":59673,"gcCount":"22433","gcPercent":37.5,"numberOfComponentSequences":1,"numberOfContigs":1,"numberOfScaffolds":1,"scaffoldL50":1,"scaffoldN50":59673,"totalNumberOfChromosomes":1,"totalSequenceLength":"59673","totalUngappedLength":"59673"},"currentAccession":"GCA_002814935.1","organism":{"infraspecificNames":{"isolate":"568"},"organismName":"Suid gammaherpesvirus 4","taxId":1960250},"pairedAccession":"GCF_002814935.1","sourceDatabase":"SOURCE_DATABASE_GENBANK","typeMaterial":{"typeDisplayText":"ICTV species exemplar","typeLabel":"TYPE_ICTV"}}
{"accession":"GCA_002819425.1","assemblyInfo":{"assemblyLevel":"Complete Genome","assemblyName":"ASM281942v1","assemblyStatus":"current","assemblyType":"haploid","pairedAssembly":{"accession":"GCF_002819425.1","annotationName":"Annotation submitted by NCBI RefSeq","status":"current"},"releaseDate":"2009-11-16","submitter":"BIOS, CIRAD"},"assemblyStats":{"contigL50":1,"contigN50":7444,"gcCount":"3111","gcPercent":42.0,"numberOfComponentSequences":1,"numberOfContigs":1,"numberOfScaffolds":1,"scaffoldL50":1,"scaffoldN50":7444,"totalNumberOfChromosomes":1,"totalSequenceLength":"7444","totalUngappedLength":"7444"},"currentAccession":"GCA_002819425.1","organism":{"infraspecificNames":{"isolate":"Guadeloupe"},"organismName":"Sugarcane bacilliform Guadeloupe A virus","taxId":1960252},"pairedAccession":"GCF_002819425.1","sourceDatabase":"SOURCE_DATABASE_GENBANK","typeMaterial":{"typeDisplayText":"ICTV species exemplar","typeLabel":"TYPE_ICTV"}}
{"accession":"GCA_002825425.1","assemblyInfo":{"assemblyLevel":"Complete Genome","assemblyName":"ASM282542v1","assemblyStatus":"current","assemblyType":"haploid","pairedAssembly":{"accession":"GCF_002825425.1","annotationName":"Annotation submitted by NCBI RefSeq","status":"suppressed"},"releaseDate":"2008-02-05","submitter":"Electron Microscope Unit/Dept. of Molecular and Cell Biology, Univeristy of Cape Town"},"assemblyStats":{"contigL50":1,"contigN50":2740,"gcCount":"1405","gcPercent":51.5,"numberOfComponentSequences":1,"numberOfContigs":1,"numberOfScaffolds":1,"scaffoldL50":1,"scaffoldN50":2740,"totalNumberOfChromosomes":1,"totalSequenceLength":"2740","totalUngappedLength":"2740"},"currentAccession":"GCA_002825425.1","organism":{"infraspecificNames":{"isolate":"SSRV-B[ZmNya]"},"organismName":"Sugarcane streak Reunion virus","taxId":78395},"pairedAccession":"GCF_002825425.1","sourceDatabase":"SOURCE_DATABASE_GENBANK","typeMaterial":{"typeDisplayText":"ICTV additional isolate","typeLabel":"TYPE_ICTV_ADDITIONAL"}}
{"accession":"GCA_002825445.1","assemblyInfo":{"assemblyLevel":"Complete Genome","assemblyName":"ASM282544v1","assemblyStatus":"current","assemblyType":"haploid","pairedAssembly":{"accession":"GCF_002825445.1","annotationName":"Annotation submitted by NCBI RefSeq","status":"suppressed"},"releaseDate":"2008-02-05","submitter":"Electron Microscope Unit/Dept. of Molecular and Cell Biology, Univeristy of Cape Town"},"assemblyStats":{"contigL50":1,"contigN50":2745,"gcCount":"1427","gcPercent":52.0,"numberOfComponentSequences":1,"numberOfContigs":1,"numberOfScaffolds":1,"scaffoldL50":1,"scaffoldN50":2745,"totalNumberOfChromosomes":1,"totalSequenceLength":"2745","totalUngappedLength":"2745"},"currentAccession":"GCA_002825445.1","organism":{"infraspecificNames":{"isolate":"SSV-B[RPie]"},"organismName":"Sugarcane streak virus","taxId":10836},"pairedAccession":"GCF_002825445.1","sourceDatabase":"SOURCE_DATABASE_GENBANK","typeMaterial":{"typeDisplayText":"ICTV additional isolate","typeLabel":"TYPE_ICTV_ADDITIONAL"}}
{"accession":"GCA_002957305.1","annotationInfo":{"name":"Annotation submitted by Department of Biological Sciences, University of North Texas","provider":"Department of Biological Sciences, University of North Texas","releaseDate":"2022-05-26","stats":{"geneCounts":{"proteinCoding":76,"total":76}}},"assemblyInfo":{"assemblyLevel":"Complete Genome","assemblyMethod":"Newbler and Consed v. Jan-2017","assemblyName":"ASM295730v1","assemblyStatus":"current","assemblyType":"haploid","pairedAssembly":{"accession":"GCF_002957305.1","annotationName":"Annotation submitted by NCBI RefSeq","status":"current"},"releaseDate":"2017-11-16","sequencingTech":"Illumina","submitter":"Department of Biological Sciences, University of North Texas"},"assemblyStats":{"contigL50":1,"contigN50":48803,"gcCount":"32167","gcPercent":66.0,"numberOfComponentSequences":1,"numberOfContigs":1,"numberOfScaffolds":1,"scaffoldL50":1,"scaffoldN50":48803,"totalNumberOfChromosomes":1,"totalSequenceLength":"48803","totalUngappedLength":"48803"},"currentAccession":"GCA_002957305.1","organism":{"organismName":"Streptomyces phage Alsaber","taxId":2053672},"pairedAccession":"GCF_002957305.1","sourceDatabase":"SOURCE_DATABASE_GENBANK","typeMaterial":{"typeDisplayText":"ICTV species exemplar","typeLabel":"TYPE_ICTV"}}
{"accession":"GCA_002957435.1","annotationInfo":{"name":"Annotation submitted by Biology, Washington University in St. Louis","provider":"Biology, Washington University in St. Louis","releaseDate":"2020-09-17","stats":{"geneCounts":{"nonCoding":24,"proteinCoding":64,"total":88}}},"assemblyInfo":{"assemblyLevel":"Complete Genome","assemblyMethod":"Newbler and Consed v. Jun-2016","assemblyName":"ASM295743v1","assemblyStatus":"current","assemblyType":"haploid","pairedAssembly":{"accession":"GCF_002957435.1","annotationName":"Annotation submitted by NCBI RefSeq","status":"current"},"releaseDate":"2017-11-16","sequencingTech":"Illumina","submitter":"Biology, Washington University in St. Louis"},"assemblyStats":{"contigL50":1,"contigN50":45221,"gcCount":"27274","gcPercent":60.5,"numberOfComponentSequences":1,"numberOfContigs":1,"numberOfScaffolds":1,"scaffoldL50":1,"scaffoldN50":45221,"totalNumberOfChromosomes":1,"totalSequenceLength":"45221","totalUngappedLength":"45221"},"currentAccession":"GCA_002957435.1","organism":{"organismName":"Streptomyces phage WRightOn","taxId":2053723},"pairedAccession":"GCF_002957435.1","sourceDatabase":"SOURCE_DATABASE_GENBANK","typeMaterial":{"typeDisplayText":"ICTV species exemplar","typeLabel":"TYPE_ICTV"}}
{"accession":"GCA_002957445.1","annotationInfo":{"name":"Annotation submitted by Department of Biological Sciences, University of North Texas","provider":"Department of Biological Sciences, University of North Texas","releaseDate":"2020-09-17","stats":{"geneCounts":{"nonCoding":20,"proteinCoding":63,"total":83}}},"assemblyInfo":{"assemblyLevel":"Complete Genome","assemblyMethod":"Newbler and Consed v. Jan-2014","assemblyName":"ASM295744v1","assemblyStatus":"current","assemblyType":"haploid","pairedAssembly":{"accession":"GCF_002957445.1","annotationName":"Annotation submitted by NCBI RefSeq","status":"current"},"releaseDate":"2017-11-17","sequencingTech":"454","submitter":"Department of Biological Sciences, University of North Texas"},"assemblyStats":{"contigL50":1,"contigN50":45177,"gcCount":"27149","gcPercent":60.0,"numberOfComponentSequences":1,"numberOfContigs":1,"numberOfScaffolds":1,"scaffoldL50":1,"scaffoldN50":45177,"totalNumberOfChromosomes":1,"totalSequenceLength":"45177","totalUngappedLength":"45177"},"currentAccession":"GCA_002957445.1","organism":{"organismName":"Streptomyces phage Manuel","taxId":2053812},"pairedAccession":"GCF_002957445.1","sourceDatabase":"SOURCE_DATABASE_GENBANK","typeMaterial":{"typeDisplayText":"ICTV species exemplar","typeLabel":"TYPE_ICTV"}}
{"accession":"GCA_002957455.1","annotationInfo":{"name":"Annotation submitted by Department of Biological Sciences, University of North Texas","provider":"Department of Biological Sciences, University of North Texas","releaseDate":"2020-09-17","stats":{"geneCounts":{"nonCoding":22,"proteinCoding":62,"total":84}}},"assemblyInfo":{"assemblyLevel":"Complete Genome","assemblyMethod":"Newbler and Consed v. Apr-2014","assemblyName":"ASM295745v1","assemblyStatus":"current","assemblyType":"haploid","pairedAssembly":{"accession":"GCF_002957455.1","annotationName":"Annotation submitted by NCBI RefSeq","status":"current"},"releaseDate":"2017-11-17","sequencingTech":"Ion Torrent","submitter":"Department of Biological Sciences, University of North Texas"},"assemblyStats":{"contigL50":1,"contigN50":46094,"gcCount":"27487","gcPercent":59.5,"numberOfComponentSequences":1,"numberOfContigs":1,"numberOfScaffolds":1,"scaffoldL50":1,"scaffoldN50":46094,"totalNumberOfChromosomes":1,"totalSequenceLength":"46094","totalUngappedLength":"46094"},"currentAccession":"GCA_002957455.1","organism":{"organismName":"Streptomyces phage Immanuel3","taxId":2053813},"pairedAccession":"GCF_002957455.1","sourceDatabase":"SOURCE_DATABASE_GENBANK","typeMaterial":{"typeDisplayText":"ICTV species exemplar","typeLabel":"TYPE_ICTV"}}
{"accession":"GCA_002957505.1","assemblyInfo":{"assemblyLevel":"Complete Genome","assemblyName":"ASM295750v1","assemblyStatus":"current","assemblyType":"haploid","pairedAssembly":{"accession":"GCF_002957505.1","annotationName":"Annotation submitted by NCBI RefSeq","status":"current"},"releaseDate":"2017-11-29","sequencingTech":"Sanger dideoxy sequencing","submitter":"State Key Labratory of Microbial Resources, Institute of Microbiology, Chinese Academy of Sciences"},"assemblyStats":{"contigL50":1,"contigN50":23219,"gcCount":"7671","gcPercent":33.0,"numberOfComponentSequences":1,"numberOfContigs":1,"numberOfScaffolds":1,"scaffoldL50":1,"scaffoldN50":23219,"totalNumberOfChromosomes":1,"totalSequenceLength":"23219","totalUngappedLength":"23219"},"currentAccession":"GCA_002957505.1","organism":{"organismName":"Sulfolobus ellipsoid virus 1","taxId":2056194},"pairedAccession":"GCF_002957505.1","sourceDatabase":"SOURCE_DATABASE_GENBANK","typeMaterial":{"typeDisplayText":"ICTV species exemplar","typeLabel":"TYPE_ICTV"}}
{"accession":"GCA_002957555.1","annotationInfo":{"name":"Annotation submitted by Department of Biological Sciences, University of North Texas","provider":"Department of Biological Sciences, University of North Texas","releaseDate":"2021-12-01","stats":{"geneCounts":{"nonCoding":5,"proteinCoding":59,"total":64}}},"assemblyInfo":{"assemblyLevel":"Complete Genome","assemblyMethod":"Newbler and Consed v. Jan-2015","assemblyName":"ASM295755v1","assemblyStatus":"current","assemblyType":"haploid","pairedAssembly":{"accession":"GCF_002957555.1","annotationName":"Annotation submitted by NCBI RefSeq","status":"current"},"releaseDate":"2017-12-20","sequencingTech":"Illumina","submitter":"Department of Biological Sciences, University of North Texas"},"assemblyStats":{"contigL50":1,"contigN50":42551,"gcCount":"28435","gcPercent":67.0,"numberOfComponentSequences":1,"numberOfContigs":1,"numberOfScaffolds":1,"scaffoldL50":1,"scaffoldN50":42551,"totalNumberOfChromosomes":1,"totalSequenceLength":"42551","totalUngappedLength":"42551"},"currentAccession":"GCA_002957555.1","organism":{"organismName":"Streptomyces phage AbbeyMikolon","taxId":2059880},"pairedAccession":"GCF_002957555.1","sourceDatabase":"SOURCE_DATABASE_GENBANK","typeMaterial":{"typeDisplayText":"ICTV species exemplar","typeLabel":"TYPE_ICTV"}}
{"accession":"GCA_002957565.1","annotationInfo":{"name":"Annotation submitted by Department of Biological Sciences, University of North Texas","provider":"Department of Biological Sciences, University of North Texas","releaseDate":"2021-12-01","stats":{"geneCounts":{"proteinCoding":53,"total":53}}},"assemblyInfo":{"assemblyLevel":"Complete Genome","assemblyMethod":"Newbler and Consed v. Jun-2017","assemblyName":"ASM295756v1","assemblyStatus":"current","assemblyType":"haploid","pairedAssembly":{"accession":"GCF_002957565.1","annotationName":"Annotation submitted by NCBI RefSeq","status":"current"},"releaseDate":"2017-12-20","sequencingTech":"Illumina","submitter":"Department of Biological Sciences, University of North Texas"},"assemblyStats":{"contigL50":1,"contigN50":41872,"gcCount":"29180","gcPercent":69.5,"numberOfComponentSequences":1,"numberOfContigs":1,"numberOfScaffolds":1,"scaffoldL50":1,"scaffoldN50":41872,"totalNumberOfChromosomes":1,"totalSequenceLength":"41872","totalUngappedLength":"41872"},"currentAccession":"GCA_002957565.1","organism":{"organismName":"Streptomyces phage Attoomi","taxId":2059881},"pairedAccession":"GCF_002957565.1","sourceDatabase":"SOURCE_DATABASE_GENBANK","typeMaterial":{"typeDisplayText":"ICTV species exemplar","typeLabel":"TYPE_ICTV"}}
{"accession":"GCA_002957575.1","annotationInfo":{"name":"Annotation submitted by Department of Biological Sciences, University of North Texas","provider":"Department of Biological Sciences, University of North Texas","releaseDate":"2021-12-01","stats":{"geneCounts":{"nonCoding":1,"proteinCoding":80,"total":81}}},"assemblyInfo":{"assemblyLevel":"Complete Genome","assemblyMethod":"Newbler and Consed v. Jun-2017","assemblyName":"ASM295757v1","assemblyStatus":"current","assemblyType":"haploid","pairedAssembly":{"accession":"GCF_002957575.1","annotationName":"Annotation submitted by NCBI RefSeq","status":"current"},"releaseDate":"2017-12-20","sequencingTech":"Illumina","submitter":"Department of Biological Sciences, University of North Texas"},"assemblyStats":{"contigL50":1,"contigN50":49299,"gcCount":"33175","gcPercent":67.5,"numberOfComponentSequences":1,"numberOfContigs":1,"numberOfScaffolds":1,"scaffoldL50":1,"scaffoldN50":49299,"totalNumberOfChromosomes":1,"totalSequenceLength":"49299","totalUngappedLength":"49299"},"currentAccession":"GCA_002957575.1","organism":{"organismName":"Streptomyces phage Omar","taxId":2059882},"pairedAccession":"GCF_002957575.1","sourceDatabase":"SOURCE_DATABASE_GENBANK","typeMaterial":{"typeDisplayText":"ICTV species exemplar","typeLabel":"TYPE_ICTV"}}
{"accession":"GCA_002957585.1","annotationInfo":{"name":"Annotation submitted by Department of Biological Sciences, University of North Texas","provider":"Department of Biological Sciences, University of North Texas","releaseDate":"2021-12-01","stats":{"geneCounts":{"nonCoding":7,"proteinCoding":62,"total":69}}},"assemblyInfo":{"assemblyLevel":"Complete Genome","assemblyMethod":"Newbler and Consed v. Mar-2017","assemblyName":"ASM295758v1","assemblyStatus":"current","assemblyType":"haploid","pairedAssembly":{"accession":"GCF_002957585.1","annotationName":"Annotation submitted by NCBI RefSeq","status":"current"},"releaseDate":"2017-12-20","sequencingTech":"Illumina","submitter":"Department of Biological Sciences, University of North Texas"},"assemblyStats":{"contigL50":1,"contigN50":42890,"gcCount":"26250","gcPercent":61.0,"numberOfComponentSequences":1,"numberOfContigs":1,"numberOfScaffolds":1,"scaffoldL50":1,"scaffoldN50":42890,"totalNumberOfChromosomes":1,"totalSequenceLength":"42890","totalUngappedLength":"42890"},"currentAccession":"GCA_002957585.1","organism":{"organismName":"Streptomyces phage Rowa","taxId":2059883},"pairedAccession":"GCF_002957585.1","sourceDatabase":"SOURCE_DATABASE_GENBANK","typeMaterial":{"typeDisplayText":"ICTV species exemplar","typeLabel":"TYPE_ICTV"}}
{"accession":"GCA_002957595.1","annotationInfo":{"name":"Annotation submitted by Department of Biological Sciences, University of North Texas","provider":"Department of Biological Sciences, University of North Texas","releaseDate":"2020-09-17","stats":{"geneCounts":{"nonCoding":22,"proteinCoding":64,"total":86}}},"assemblyInfo":{"assemblyLevel":"Complete Genome","assemblyMethod":"Newbler and Consed v. Aug-2017","assemblyName":"ASM295759v1","assemblyStatus":"current","assemblyType":"haploid","releaseDate":"2017-12-20","sequencingTech":"Illumina","submitter":"Department of Biological Sciences, University of North Texas"},"assemblyStats":{"contigL50":1,"contigN50":46135,"gcCount":"27510","gcPercent":59.5,"numberOfComponentSequences":1,"numberOfContigs":1,"numberOfScaffolds":1,"scaffoldL50":1,"scaffoldN50":46135,"totalNumberOfChromosomes":1,"totalSequenceLength":"46135","totalUngappedLength":"46135"},"currentAccession":"GCA_002957595.1","organism":{"organismName":"Streptomyces phage HaugeAnator","taxId":2060086},"sourceDatabase":"SOURCE_DATABASE_GENBANK"}
{"accession":"GCA_002957605.1","annotationInfo":{"name":"Annotation submitted by Department of Biological Sciences, University of North Texas","provider":"Department of Biological Sciences, University of North Texas","releaseDate":"2020-09-17","stats":{"geneCounts":{"nonCoding":22,"proteinCoding":64,"total":86}}},"assemblyInfo":{"assemblyLevel":"Complete Genome","assemblyMethod":"Newbler and Consed v. Aug-2017","assemblyName":"ASM295760v1","assemblyStatus":"current","assemblyType":"haploid","releaseDate":"2017-12-20","sequencingTech":"Illumina","submitter":"Department of Biological Sciences, University of North Texas"},"assemblyStats":{"contigL50":1,"contigN50":45999,"gcCount":"27459","gcPercent":59.5,"numberOfComponentSequences":1,"numberOfContigs":1,"numberOfScaffolds":1,"scaffoldL50":1,"scaffoldN50":45999,"totalNumberOfChromosomes":1,"totalSequenceLength":"45999","totalUngappedLength":"45999"},"currentAccession":"GCA_002957605.1","organism":{"organismName":"Streptomyces phage Percastrophe","taxId":2060087},"sourceDatabase":"SOURCE_DATABASE_GENBANK"}
{"accession":"GCA_002957615.1","annotationInfo":{"name":"Annotation submitted by Department of Biological Sciences, University of North Texas","provider":"Department of Biological Sciences, University of North Texas","releaseDate":"2020-09-17","stats":{"geneCounts":{"nonCoding":22,"proteinCoding":64,"total":86}}},"assemblyInfo":{"assemblyLevel":"Complete Genome","assemblyMethod":"Newbler and Consed v. Aug-2017","assemblyName":"ASM295761v1","assemblyStatus":"current","assemblyType":"haploid","releaseDate":"2017-12-20","sequencingTech":"Illumina","submitter":"Department of Biological Sciences, University of North Texas"},"assemblyStats":{"contigL50":1,"contigN50":46079,"gcCount":"27527","gcPercent":59.5,"numberOfComponentSequences":1,"numberOfContigs":1,"numberOfScaffolds":1,"scaffoldL50":1,"scaffoldN50":46079,"totalNumberOfChromosomes":1,"totalSequenceLength":"46079","totalUngappedLength":"46079"},"currentAccession":"GCA_002957615.1","organism":{"organismName":"Streptomyces phage Romero","taxId":2060088},"sourceDatabase":"SOURCE_DATABASE_GENBANK"}
{"accession":"GCA_002957625.1","annotationInfo":{"name":"Annotation submitted by Department of Biological Sciences, University of North Texas","provider":"Department of Biological Sciences, University of North Texas","releaseDate":"2020-09-17","stats":{"geneCounts":{"nonCoding":22,"proteinCoding":64,"total":86}}},"assemblyInfo":{"assemblyLevel":"Complete Genome","assemblyMethod":"Newbler and Consed v. Aug-2017","assemblyName":"ASM295762v1","assemblyStatus":"current","assemblyType":"haploid","releaseDate":"2017-12-20","sequencingTech":"Illumina","submitter":"Department of Biological Sciences, University of North Texas"},"assemblyStats":{"contigL50":1,"contigN50":46077,"gcCount":"27496","gcPercent":59.5,"numberOfComponentSequences":1,"numberOfContigs":1,"numberOfScaffolds":1,"scaffoldL50":1,"scaffoldN50":46077,"totalNumberOfChromosomes":1,"totalSequenceLength":"46077","totalUngappedLength":"46077"},"currentAccession":"GCA_002957625.1","organism":{"organismName":"Streptomyces phage ToriToki","taxId":2060089},"sourceDatabase":"SOURCE_DATABASE_GENBANK"}
{"accession":"GCA_002957635.1","annotationInfo":{"name":"Annotation submitted by Department of Biological Sciences, University of North Texas","provider":"Department of Biological Sciences, University of North Texas","releaseDate":"2020-09-17","stats":{"geneCounts":{"nonCoding":22,"proteinCoding":64,"total":86}}},"assemblyInfo":{"assemblyLevel":"Complete Genome","assemblyMethod":"Newbler and Consed v. Aug-2017","assemblyName":"ASM295763v1","assemblyStatus":"current","assemblyType":"haploid","releaseDate":"2017-12-20","sequencingTech":"Illumina","submitter":"Department of Biological Sciences, University of North Texas"},"assemblyStats":{"contigL50":1,"contigN50":46135,"gcCount":"27521","gcPercent":59.5,"numberOfComponentSequences":1,"numberOfContigs":1,"numberOfScaffolds":1,"scaffoldL50":1,"scaffoldN50":46135,"totalNumberOfChromosomes":1,"totalSequenceLength":"46135","totalUngappedLength":"46135"},"currentAccession":"GCA_002957635.1","organism":{"organismName":"Streptomyces phage ZooBear","taxId":2060090},"sourceDatabase":"SOURCE_DATABASE_GENBANK"}
{"accession":"GCA_002958845.1","annotationInfo":{"name":"Annotation submitted by Biology, Washington University in St. Louis","provider":"Biology, Washington University in St. Louis","releaseDate":"2021-12-01","stats":{"geneCounts":{"nonCoding":34,"proteinCoding":217,"total":251}}},"assemblyInfo":{"assemblyLevel":"Complete Genome","assemblyMethod":"Newbler and Consed v. Apr-2015","assemblyName":"ASM295884v1","assemblyStatus":"current","assemblyType":"haploid","pairedAssembly":{"accession":"GCF_002958845.1","annotationName":"Annotation submitted by NCBI RefSeq","status":"current"},"releaseDate":"2018-02-15","sequencingTech":"Illumina","submitter":"Biology, Washington University in St. Louis"},"assemblyStats":{"contigL50":1,"contigN50":127084,"gcCount":"67142","gcPercent":53.0,"numberOfComponentSequences":1,"numberOfContigs":1,"numberOfScaffolds":1,"scaffoldL50":1,"scaffoldN50":127084,"totalNumberOfChromosomes":1,"totalSequenceLength":"127084","totalUngappedLength":"127084"},"currentAccession":"GCA_002958845.1","organism":{"organismName":"Streptomyces phage BillNye","taxId":2079426},"pairedAccession":"GCF_002958845.1","sourceDatabase":"SOURCE_DATABASE_GENBANK","typeMaterial":{"typeDisplayText":"ICTV species exemplar","typeLabel":"TYPE_ICTV"}}
{"accession":"GCA_002958855.1","annotationInfo":{"name":"Annotation submitted by Biology, Washington University in St. Louis","provider":"Biology, Washington University in St. Louis","releaseDate":"2018-02-20","stats":{"geneCounts":{"proteinCoding":87,"total":87}}},"assemblyInfo":{"assemblyLevel":"Complete Genome","assemblyMethod":"Newbler and Consed v. Apr-2015","assemblyName":"ASM295885v1","assemblyStatus":"current","assemblyType":"haploid","pairedAssembly":{"accession":"GCF_002958855.1","annotationName":"Annotation submitted by NCBI RefSeq","status":"current"},"releaseDate":"2018-02-15","sequencingTech":"Illumina","submitter":"Biology, Washington University in St. Louis"},"assemblyStats":{"contigL50":1,"contigN50":56341,"gcCount":"33480","gcPercent":59.5,"numberOfComponentSequences":1,"numberOfContigs":1,"numberOfScaffolds":1,"scaffoldL50":1,"scaffoldN50":56341,"totalNumberOfChromosomes":1,"totalSequenceLength":"56341","totalUngappedLength":"56341"},"currentAccession":"GCA_002958855.1","organism":{"organismName":"Streptomyces phage Bing","taxId":2079427},"pairedAccession":"GCF_002958855.1","sourceDatabase":"SOURCE_DATABASE_GENBANK","typeMaterial":{"typeDisplayText":"ICTV species exemplar","typeLabel":"TYPE_ICTV"}}
{"accession":"GCA_002958865.1","annotationInfo":{"name":"Annotation submitted by Biology, Washington University in St. Louis","provider":"Biology, Washington University in St. Louis","releaseDate":"2022-05-26","stats":{"geneCounts":{"proteinCoding":75,"total":75}}},"assemblyInfo":{"assemblyLevel":"Complete Genome","assemblyMethod":"Newbler and Consed v. Jan-2017","assemblyName":"ASM295886v1","assemblyStatus":"current","assemblyType":"haploid","releaseDate":"2018-02-15","sequencingTech":"Illumina","submitter":"Biology, Washington University in St. Louis"},"assemblyStats":{"contigL50":1,"contigN50":51464,"gcCount":"33808","gcPercent":65.5,"numberOfComponentSequences":1,"numberOfContigs":1,"numberOfScaffolds":1,"scaffoldL50":1,"scaffoldN50":51464,"totalNumberOfChromosomes":1,"totalSequenceLength":"51464","totalUngappedLength":"51464"},"currentAccession":"GCA_002958865.1","organism":{"organismName":"Streptomyces phage OzzyJ","taxId":2079428},"sourceDatabase":"SOURCE_DATABASE_GENBANK"}
{"accession":"GCA_002994705.1","annotationInfo":{"name":"Annotation submitted by Katul L., Inst.Plant Virology, Microbiology and Biosafety, Federal Biol. Res. Centre for Agriculture and Forestry, Messeweg 11-12, 38104 Braunschweig, GERMANY","provider":"Katul L., Inst.Plant Virology, Microbiology and Biosafety, Federal Biol. Res. Centre for Agriculture and Forestry, Messeweg 11-12, 38104 Braunschweig, GERMANY","releaseDate":"2010-06-23","stats":{"geneCounts":{"proteinCoding":6,"total":6}}},"assemblyInfo":{"assemblyLevel":"Complete Genome","assemblyName":"ASM299470v1","assemblyStatus":"current","assemblyType":"haploid","pairedAssembly":{"accession":"GCF_002994705.1","annotationName":"Annotation submitted by NCBI RefSeq","status":"suppressed"},"releaseDate":"2000-07-05","submitter":"Katul L., Inst.Plant Virology, Microbiology and Biosafety, Federal Biol. Res. Centre for Agriculture and Forestry, Messeweg 11-12, 38104 Braunschweig, GERMANY"},"assemblyStats":{"contigL50":3,"contigN50":1001,"gcCount":"2323","gcPercent":39.0,"numberOfComponentSequences":6,"numberOfContigs":6,"numberOfScaffolds":6,"scaffoldL50":3,"scaffoldN50":1001,"totalNumberOfChromosomes":6,"totalSequenceLength":"5985","totalUngappedLength":"5985"},"currentAccession":"GCA_002994705.1","organism":{"organismName":"Subterranean clover stunt virus","taxId":36772},"pairedAccession":"GCF_002994705.1","sourceDatabase":"SOURCE_DATABASE_GENBANK","typeMaterial":{"typeDisplayText":"ICTV additional isolate","typeLabel":"TYPE_ICTV_ADDITIONAL"}}
{"accession":"GCA_003014005.1","annotationInfo":{"name":"Annotation submitted by Department of Biological Sciences, University of Pittsburgh","provider":"Department of Biological Sciences, University of Pittsburgh","releaseDate":"2021-12-01","stats":{"geneCounts":{"proteinCoding":58,"total":58}}},"assemblyInfo":{"assemblyLevel":"Complete Genome","assemblyMethod":"Newbler and Consed v. Jul-2017","assemblyName":"ASM301400v1","assemblyStatus":"current","assemblyType":"haploid","releaseDate":"2018-03-16","sequencingTech":"Illumina","submitter":"Department of Biological Sciences, University of Pittsburgh"},"assemblyStats":{"contigL50":1,"contigN50":42446,"gcCount":"28367","gcPercent":67.0,"numberOfComponentSequences":1,"numberOfContigs":1,"numberOfScaffolds":1,"scaffoldL50":1,"scaffoldN50":42446,"totalNumberOfChromosomes":1,"totalSequenceLength":"42446","totalUngappedLength":"42446"},"currentAccession":"GCA_003014005.1","organism":{"organismName":"Streptomyces phage Nesbitt","taxId":2108133},"sourceDatabase":"SOURCE_DATABASE_GENBANK"}
{"accession":"GCA_003014035.1","annotationInfo":{"name":"Annotation submitted by Department of Biological Sciences, University of Pittsburgh","provider":"Department of Biological Sciences, University of Pittsburgh","releaseDate":"2022-05-26","stats":{"geneCounts":{"proteinCoding":84,"total":84}}},"assemblyInfo":{"assemblyLevel":"Complete Genome","assemblyMethod":"Newbler and Consed v. Oct-2013","assemblyName":"ASM301403v1","assemblyStatus":"current","assemblyType":"haploid","pairedAssembly":{"accession":"GCF_003014035.1","annotationName":"Annotation submitted by NCBI RefSeq","status":"current"},"releaseDate":"2018-03-16","sequencingTech":"Sanger dideoxy sequencing; Ion Torrent","submitter":"Department of Biological Sciences, University of Pittsburgh"},"assemblyStats":{"contigL50":1,"contigN50":52743,"gcCount":"35337","gcPercent":67.0,"numberOfComponentSequences":1,"numberOfContigs":1,"numberOfScaffolds":1,"scaffoldL50":1,"scaffoldN50":52743,"totalNumberOfChromosomes":1,"totalSequenceLength":"52743","totalUngappedLength":"52743"},"currentAccession":"GCA_003014035.1","organism":{"organismName":"Streptomyces phage Paedore","taxId":2108134},"pairedAccession":"GCF_003014035.1","sourceDatabase":"SOURCE_DATABASE_GENBANK","typeMaterial":{"typeDisplayText":"ICTV species exemplar","typeLabel":"TYPE_ICTV"}}
{"accession":"GCA_003023945.1","annotationInfo":{"name":"Annotation submitted by Department of Biological Sciences, University of North Texas","provider":"Department of Biological Sciences, University of North Texas","releaseDate":"2021-12-01","stats":{"geneCounts":{"proteinCoding":105,"total":105}}},"assemblyInfo":{"assemblyLevel":"Complete Genome","assemblyMethod":"Newbler and Consed v. Sep-2015","assemblyName":"ASM302394v1","assemblyStatus":"current","assemblyType":"haploid","releaseDate":"2018-03-21","sequencingTech":"Illumina","submitter":"Department of Biological Sciences, University of North Texas"},"assemblyStats":{"contigL50":1,"contigN50":68671,"gcCount":"43874","gcPercent":64.0,"numberOfComponentSequences":1,"numberOfContigs":1,"numberOfScaffolds":1,"scaffoldL50":1,"scaffoldN50":68671,"totalNumberOfChromosomes":1,"totalSequenceLength":"68671","totalUngappedLength":"68671"},"currentAccession":"GCA_003023945.1","organism":{"organismName":"Streptomyces phage Yara","taxId":2126736},"sourceDatabase":"SOURCE_DATABASE_GENBANK"}
{"accession":"GCA_003023955.1","annotationInfo":{"name":"Annotation submitted by Department of Biological Sciences, University of North Texas","provider":"Department of Biological Sciences, University of North Texas","releaseDate":"2021-12-01","stats":{"geneCounts":{"proteinCoding":103,"total":103}}},"assemblyInfo":{"assemblyLevel":"Complete Genome","assemblyMethod":"Newbler and Consed v. Sep-2017","assemblyName":"ASM302395v1","assemblyStatus":"current","assemblyType":"haploid","releaseDate":"2018-03-21","sequencingTech":"Illumina","submitter":"Department of Biological Sciences, University of North Texas"},"assemblyStats":{"contigL50":1,"contigN50":68260,"gcCount":"43770","gcPercent":64.0,"numberOfComponentSequences":1,"numberOfContigs":1,"numberOfScaffolds":1,"scaffoldL50":1,"scaffoldN50":68260,"totalNumberOfChromosomes":1,"totalSequenceLength":"68260","totalUngappedLength":"68260"},"currentAccession":"GCA_003023955.1","organism":{"organismName":"Streptomyces phage Wentworth","taxId":2126735},"sourceDatabase":"SOURCE_DATABASE_GENBANK"}
{"accession":"GCA_003029085.1","assemblyInfo":{"assemblyLevel":"Complete Genome","assemblyName":"ASM302908v1","assemblyStatus":"current","assemblyType":"haploid","pairedAssembly":{"accession":"GCF_003029085.1","annotationName":"Annotation submitted by NCBI RefSeq","status":"current"},"releaseDate":"2015-09-25","submitter":"College of Life Science and Technology, Guangxi University"},"assemblyStats":{"contigL50":1,"contigN50":2747,"gcCount":"1278","gcPercent":46.5,"numberOfComponentSequences":1,"numberOfContigs":1,"numberOfScaffolds":1,"scaffoldL50":1,"scaffoldN50":2747,"totalNumberOfChromosomes":1,"totalSequenceLength":"2747","totalUngappedLength":"2747"},"currentAccession":"GCA_003029085.1","organism":{"organismName":"Sugarcane striate virus","taxId":1868659},"pairedAccession":"GCF_003029085.1","sourceDatabase":"SOURCE_DATABASE_GENBANK","typeMaterial":{"typeDisplayText":"ICTV species exemplar","typeLabel":"TYPE_ICTV"}}
{"accession":"GCA_003183245.1","annotationInfo":{"name":"Annotation submitted by Department of Biological Sciences, Umbc","provider":"Department of Biological Sciences, Umbc","releaseDate":"2020-09-17","stats":{"geneCounts":{"nonCoding":21,"proteinCoding":66,"total":87}}},"assemblyInfo":{"assemblyLevel":"Complete Genome","assemblyMethod":"Newbler and Consed v. unknown","assemblyName":"ASM318324v1","assemblyStatus":"current","assemblyType":"haploid","pairedAssembly":{"accession":"GCF_003183245.1","annotationName":"Annotation submitted by NCBI RefSeq","status":"current"},"releaseDate":"2018-05-25","sequencingTech":"Illumina","submitter":"Department of Biological Sciences, Umbc"},"assemblyStats":{"contigL50":1,"contigN50":46133,"gcCount":"27994","gcPercent":60.5,"numberOfComponentSequences":1,"numberOfContigs":1,"numberOfScaffolds":1,"scaffoldL50":1,"scaffoldN50":46133,"totalNumberOfChromosomes":1,"totalSequenceLength":"46133","totalUngappedLength":"46133"},"currentAccession":"GCA_003183245.1","organism":{"organismName":"Streptomyces phage FlowerPower","taxId":2182408},"pairedAccession":"GCF_003183245.1","sourceDatabase":"SOURCE_DATABASE_GENBANK","typeMaterial":{"typeDisplayText":"ICTV species exemplar","typeLabel":"TYPE_ICTV"}}
{"accession":"GCA_003183265.1","annotationInfo":{"name":"Annotation submitted by Department of Biological Sciences, UMBC","provider":"Department of Biological Sciences, UMBC","releaseDate":"2022-05-26","stats":{"geneCounts":{"proteinCoding":57,"total":57}}},"assemblyInfo":{"assemblyLevel":"Complete Genome","assemblyMethod":"Newbler and Consed v. unknown","assemblyName":"ASM318326v1","assemblyStatus":"current","assemblyType":"haploid","releaseDate":"2018-05-25","sequencingTech":"Illumina","submitter":"Department of Biological Sciences, UMBC"},"assemblyStats":{"contigL50":1,"contigN50":43699,"gcCount":"26616","gcPercent":61.0,"numberOfComponentSequences":1,"numberOfContigs":1,"numberOfScaffolds":1,"scaffoldL50":1,"scaffoldN50":43699,"totalNumberOfChromosomes":1,"totalSequenceLength":"43699","totalUngappedLength":"43699"},"currentAccession":"GCA_003183265.1","organism":{"organismName":"Streptomyces phage HotFries","taxId":2182396},"sourceDatabase":"SOURCE_DATABASE_GENBANK"}
{"accession":"GCA_003183285.1","annotationInfo":{"name":"Annotation submitted by Biological Sciences, University of PIttsburgh","provider":"Biological Sciences, University of PIttsburgh","releaseDate":"2018-05-30","stats":{"geneCounts":{"nonCoding":2,"proteinCoding":105,"total":107}}},"assemblyInfo":{"assemblyLevel":"Complete Genome","assemblyMethod":"Newbler and Consed v. Nov-2014","assemblyName":"ASM318328v1","assemblyStatus":"current","assemblyType":"haploid","pairedAssembly":{"accession":"GCF_003183285.1","annotationName":"Annotation submitted by NCBI RefSeq","status":"current"},"releaseDate":"2018-05-25","sequencingTech":"Illumina","submitter":"Biological Sciences, University of PIttsburgh"},"assemblyStats":{"contigL50":1,"contigN50":56362,"gcCount":"32375","gcPercent":57.5,"numberOfComponentSequences":1,"numberOfContigs":1,"numberOfScaffolds":1,"scaffoldL50":1,"scaffoldN50":56362,"totalNumberOfChromosomes":1,"totalSequenceLength":"56362","totalUngappedLength":"56362"},"currentAccession":"GCA_003183285.1","organism":{"organismName":"Streptomyces phage Ibantik","taxId":2182397},"pairedAccession":"GCF_003183285.1","sourceDatabase":"SOURCE_DATABASE_GENBANK"}
{"accession":"GCA_003183325.1","annotationInfo":{"name":"Annotation submitted by Department of Biological Sciences, UMBC","provider":"Department of Biological Sciences, UMBC","releaseDate":"2022-05-26","stats":{"geneCounts":{"proteinCoding":58,"total":58}}},"assemblyInfo":{"assemblyLevel":"Complete Genome","assemblyMethod":"Newbler and Consed v. unknown","assemblyName":"ASM318332v1","assemblyStatus":"current","assemblyType":"haploid","releaseDate":"2018-05-25","sequencingTech":"Illumina","submitter":"Department of Biological Sciences, UMBC"},"assemblyStats":{"contigL50":1,"contigN50":43545,"gcCount":"26640","gcPercent":61.0,"numberOfComponentSequences":1,"numberOfContigs":1,"numberOfScaffolds":1,"scaffoldL50":1,"scaffoldN50":43545,"totalNumberOfChromosomes":1,"totalSequenceLength":"43545","totalUngappedLength":"43545"},"currentAccession":"GCA_003183325.1","organism":{"organismName":"Streptomyces phage Moozy","taxId":2182399},"sourceDatabase":"SOURCE_DATABASE_GENBANK"}
{"accession":"GCA_003183405.1","annotationInfo":{"name":"Annotation submitted by Department of Biological Sciences, UMBC","provider":"Department of Biological Sciences, UMBC","releaseDate":"2022-05-26","stats":{"geneCounts":{"proteinCoding":59,"total":59}}},"assemblyInfo":{"assemblyLevel":"Complete Genome","assemblyMethod":"Newbler and Consed v. unknown","assemblyName":"ASM318340v1","assemblyStatus":"current","assemblyType":"haploid","releaseDate":"2018-05-25","sequencingTech":"Illumina","submitter":"Department of Biological Sciences, UMBC"},"assemblyStats":{"contigL50":1,"contigN50":43709,"gcCount":"26620","gcPercent":61.0,"numberOfComponentSequences":1,"numberOfContigs":1,"numberOfScaffolds":1,"scaffoldL50":1,"scaffoldN50":43709,"totalNumberOfChromosomes":1,"totalSequenceLength":"43709","totalUngappedLength":"43709"},"currentAccession":"GCA_003183405.1","organism":{"organismName":"Streptomyces phage RavenPuff","taxId":2182405},"sourceDatabase":"SOURCE_DATABASE_GENBANK"}
{"accession":"GCA_003183445.1","annotationInfo":{"name":"Annotation submitted by Department of Biological Sciences, UMBC","provider":"Department of Biological Sciences, UMBC","releaseDate":"2022-05-26","stats":{"geneCounts":{"proteinCoding":91,"total":91}}},"assemblyInfo":{"assemblyLevel":"Complete Genome","assemblyMethod":"Newbler and Consed v. imlmpwm","assemblyName":"ASM318344v1","assemblyStatus":"current","assemblyType":"haploid","releaseDate":"2018-05-25","sequencingTech":"Illumina","submitter":"Department of Biological Sciences, UMBC"},"assemblyStats":{"contigL50":1,"contigN50":57623,"gcCount":"33465","gcPercent":58.0,"numberOfComponentSequences":1,"numberOfContigs":1,"numberOfScaffolds":1,"scaffoldL50":1,"scaffoldN50":57623,"totalNumberOfChromosomes":1,"totalSequenceLength":"57623","totalUngappedLength":"57623"},"currentAccession":"GCA_003183445.1","organism":{"organismName":"Streptomyces phage Rainydai","taxId":2182404},"sourceDatabase":"SOURCE_DATABASE_GENBANK"}
{"accession":"GCA_003183485.1","annotationInfo":{"name":"Annotation submitted by Department of Biological Sciences, UMBC","provider":"Department of Biological Sciences, UMBC","releaseDate":"2022-05-26","stats":{"geneCounts":{"proteinCoding":86,"total":86}}},"assemblyInfo":{"assemblyLevel":"Complete Genome","assemblyMethod":"Newbler and Consed v. unknown","assemblyName":"ASM318348v1","assemblyStatus":"current","assemblyType":"haploid","releaseDate":"2018-05-25","sequencingTech":"Illumina","submitter":"Department of Biological Sciences, UMBC"},"assemblyStats":{"contigL50":1,"contigN50":55993,"gcCount":"32565","gcPercent":58.0,"numberOfComponentSequences":1,"numberOfContigs":1,"numberOfScaffolds":1,"scaffoldL50":1,"scaffoldN50":55993,"totalNumberOfChromosomes":1,"totalSequenceLength":"55993","totalUngappedLength":"55993"},"currentAccession":"GCA_003183485.1","organism":{"organismName":"Streptomyces phage SendItCS","taxId":2182407},"sourceDatabase":"SOURCE_DATABASE_GENBANK"}
{"accession":"GCA_003183505.1","annotationInfo":{"name":"Annotation submitted by Department of Biological Sciences, University of North Texas","provider":"Department of Biological Sciences, University of North Texas","releaseDate":"2022-05-26","stats":{"geneCounts":{"proteinCoding":76,"total":76}}},"assemblyInfo":{"assemblyLevel":"Complete Genome","assemblyMethod":"Newbler and Consed v. Mar-2017","assemblyName":"ASM318350v1","assemblyStatus":"current","assemblyType":"haploid","releaseDate":"2018-05-25","sequencingTech":"Illumina","submitter":"Department of Biological Sciences, University of North Texas"},"assemblyStats":{"contigL50":1,"contigN50":50980,"gcCount":"33537","gcPercent":66.0,"numberOfComponentSequences":1,"numberOfContigs":1,"numberOfScaffolds":1,"scaffoldL50":1,"scaffoldN50":50980,"totalNumberOfChromosomes":1,"totalSequenceLength":"50980","totalUngappedLength":"50980"},"currentAccession":"GCA_003183505.1","organism":{"organismName":"Streptomyces phage Rana","taxId":2182322},"sourceDatabase":"SOURCE_DATABASE_GENBANK"}
{"accession":"GCA_003183525.1","annotationInfo":{"name":"Annotation submitted by Department of Biological Sciences, University of North Texas","provider":"Department of Biological Sciences, University of North Texas","releaseDate":"2022-05-26","stats":{"geneCounts":{"proteinCoding":76,"total":76}}},"assemblyInfo":{"assemblyLevel":"Complete Genome","assemblyMethod":"Newbler and Consed v. Jan-2017","assemblyName":"ASM318352v1","assemblyStatus":"current","assemblyType":"haploid","releaseDate":"2018-05-25","sequencingTech":"Illumina","submitter":"Department of Biological Sciences, University of North Texas"},"assemblyStats":{"contigL50":1,"contigN50":51127,"gcCount":"33626","gcPercent":66.0,"numberOfComponentSequences":1,"numberOfContigs":1,"numberOfScaffolds":1,"scaffoldL50":1,"scaffoldN50":51127,"totalNumberOfChromosomes":1,"totalSequenceLength":"51127","totalUngappedLength":"51127"},"currentAccession":"GCA_003183525.1","organism":{"organismName":"Streptomyces phage Nabi","taxId":2182321},"sourceDatabase":"SOURCE_DATABASE_GENBANK"}
{"accession":"GCA_003183545.1","annotationInfo":{"name":"Annotation submitted by Department of Biological Sciences, University of North Texas","provider":"Department of Biological Sciences, University of North Texas","releaseDate":"2022-05-26","stats":{"geneCounts":{"proteinCoding":73,"total":73}}},"assemblyInfo":{"assemblyLevel":"Complete Genome","assemblyMethod":"Newbler and Consed v. Mar-2017","assemblyName":"ASM318354v1","assemblyStatus":"current","assemblyType":"haploid","releaseDate":"2018-05-25","sequencingTech":"Illumina","submitter":"Department of Biological Sciences, University of North Texas"},"assemblyStats":{"contigL50":1,"contigN50":51612,"gcCount":"33903","gcPercent":65.5,"numberOfComponentSequences":1,"numberOfContigs":1,"numberOfScaffolds":1,"scaffoldL50":1,"scaffoldN50":51612,"totalNumberOfChromosomes":1,"totalSequenceLength":"51612","totalUngappedLength":"51612"},"currentAccession":"GCA_003183545.1","organism":{"organismName":"Streptomyces phage Maneekul","taxId":2182320},"sourceDatabase":"SOURCE_DATABASE_GENBANK"}
{"accession":"GCA_003183565.1","annotationInfo":{"name":"Annotation submitted by Department of Biological Sciences, University of North Texas","provider":"Department of Biological Sciences, University of North Texas","releaseDate":"2021-12-01","stats":{"geneCounts":{"proteinCoding":76,"total":76}}},"assemblyInfo":{"assemblyLevel":"Complete Genome","assemblyMethod":"Newbler and Consed v. Aug-2017","assemblyName":"ASM318356v1","assemblyStatus":"current","assemblyType":"haploid","releaseDate":"2018-05-25","sequencingTech":"Illumina","submitter":"Department of Biological Sciences, University of North Texas"},"assemblyStats":{"contigL50":1,"contigN50":50605,"gcCount":"33355","gcPercent":66.0,"numberOfComponentSequences":1,"numberOfContigs":1,"numberOfScaffolds":1,"scaffoldL50":1,"scaffoldN50":50605,"totalNumberOfChromosomes":1,"totalSequenceLength":"50605","totalUngappedLength":"50605"},"currentAccession":"GCA_003183565.1","organism":{"organismName":"Streptomyces phage Eddasa","taxId":2182318},"sourceDatabase":"SOURCE_DATABASE_GENBANK"}
{"accession":"GCA_003183585.1","annotationInfo":{"name":"Annotation submitted by Department of Biological Sciences, University of North Texas","provider":"Department of Biological Sciences, University of North Texas","releaseDate":"2022-05-26","stats":{"geneCounts":{"proteinCoding":76,"total":76}}},"assemblyInfo":{"assemblyLevel":"Complete Genome","assemblyMethod":"Newbler and Consed v. Aug-2016","assemblyName":"ASM318358v1","assemblyStatus":"current","assemblyType":"haploid","pairedAssembly":{"accession":"GCF_003183585.1","annotationName":"Annotation submitted by NCBI RefSeq","status":"current"},"releaseDate":"2018-05-25","sequencingTech":"Illumina","submitter":"Department of Biological Sciences, University of North Texas"},"assemblyStats":{"contigL50":1,"contigN50":51393,"gcCount":"33818","gcPercent":66.0,"numberOfComponentSequences":1,"numberOfContigs":1,"numberOfScaffolds":1,"scaffoldL50":1,"scaffoldN50":51393,"totalNumberOfChromosomes":1,"totalSequenceLength":"51393","totalUngappedLength":"51393"},"currentAccession":"GCA_003183585.1","organism":{"organismName":"Streptomyces phage Goby","taxId":2182319},"pairedAccession":"GCF_003183585.1","sourceDatabase":"SOURCE_DATABASE_GENBANK","typeMaterial":{"typeDisplayText":"ICTV species exemplar","typeLabel":"TYPE_ICTV"}}
{"accession":"GCA_003183605.1","annotationInfo":{"name":"Annotation submitted by Department of Biological Sciences, University of North Texas","provider":"Department of Biological Sciences, University of North Texas","releaseDate":"2022-05-26","stats":{"geneCounts":{"proteinCoding":76,"total":76}}},"assemblyInfo":{"assemblyLevel":"Complete Genome","assemblyMethod":"Newbler and Consed v. Aug-2016","assemblyName":"ASM318360v1","assemblyStatus":"current","assemblyType":"haploid","releaseDate":"2018-05-25","sequencingTech":"Illumina","submitter":"Department of Biological Sciences, University of North Texas"},"assemblyStats":{"contigL50":1,"contigN50":51396,"gcCount":"33825","gcPercent":66.0,"numberOfComponentSequences":1,"numberOfContigs":1,"numberOfScaffolds":1,"scaffoldL50":1,"scaffoldN50":51396,"totalNumberOfChromosomes":1,"totalSequenceLength":"51396","totalUngappedLength":"51396"},"currentAccession":"GCA_003183605.1","organism":{"organismName":"Streptomyces phage Toma","taxId":2182323},"sourceDatabase":"SOURCE_DATABASE_GENBANK"}
{"accession":"GCA_003183705.1","annotationInfo":{"name":"Annotation submitted by Department of Biological Sciences, University of North Texas","provider":"Department of Biological Sciences, University of North Texas","releaseDate":"2021-12-01","stats":{"geneCounts":{"proteinCoding":71,"total":71}}},"assemblyInfo":{"assemblyLevel":"Complete Genome","assemblyMethod":"Newbler and Consed v. Jul-2017","assemblyName":"ASM318370v1","assemblyStatus":"current","assemblyType":"haploid","releaseDate":"2018-05-25","sequencingTech":"Illumina","submitter":"Department of Biological Sciences, University of North Texas"},"assemblyStats":{"contigL50":1,"contigN50":57243,"gcCount":"39627","gcPercent":69.0,"numberOfComponentSequences":1,"numberOfContigs":1,"numberOfScaffolds":1,"scaffoldL50":1,"scaffoldN50":57243,"totalNumberOfChromosomes":1,"totalSequenceLength":"57243","totalUngappedLength":"57243"},"currentAccession":"GCA_003183705.1","organism":{"organismName":"Streptomyces phage BayC","taxId":2182342},"sourceDatabase":"SOURCE_DATABASE_GENBANK"}
{"accession":"GCA_003183725.1","annotationInfo":{"name":"Annotation submitted by Department of Biological Sciences, University of North Texas","provider":"Department of Biological Sciences, University of North Texas","releaseDate":"2021-12-01","stats":{"geneCounts":{"proteinCoding":71,"total":71}}},"assemblyInfo":{"assemblyLevel":"Complete Genome","assemblyMethod":"Newbler and Consed v. Aug-2017","assemblyName":"ASM318372v1","assemblyStatus":"current","assemblyType":"haploid","releaseDate":"2018-05-25","sequencingTech":"Illumina","submitter":"Department of Biological Sciences, University of North Texas"},"assemblyStats":{"contigL50":1,"contigN50":57243,"gcCount":"39628","gcPercent":69.0,"numberOfComponentSequences":1,"numberOfContigs":1,"numberOfScaffolds":1,"scaffoldL50":1,"scaffoldN50":57243,"totalNumberOfChromosomes":1,"totalSequenceLength":"57243","totalUngappedLength":"57243"},"currentAccession":"GCA_003183725.1","organism":{"organismName":"Streptomyces phage Salete","taxId":2182343},"sourceDatabase":"SOURCE_DATABASE_GENBANK"}
{"accession":"GCA_003308415.1","annotationInfo":{"name":"Annotation submitted by Department of Biological Sciences, University of North Texas","provider":"Department of Biological Sciences, University of North Texas","releaseDate":"2018-07-07","stats":{"geneCounts":{"proteinCoding":82,"total":82}}},"assemblyInfo":{"assemblyLevel":"Complete Genome","assemblyMethod":"Newbler and Consed v. Nov-2014","assemblyName":"ASM330841v1","assemblyStatus":"current","assemblyType":"haploid","releaseDate":"2018-07-02","sequencingTech":"Ion Torrent","submitter":"Department of Biological Sciences, University of North Texas"},"assemblyStats":{"contigL50":1,"contigN50":55137,"gcCount":"37614","gcPercent":68.0,"numberOfComponentSequences":1,"numberOfContigs":1,"numberOfScaffolds":1,"scaffoldL50":1,"scaffoldN50":55137,"totalNumberOfChromosomes":1,"totalSequenceLength":"55137","totalUngappedLength":"55137"},"currentAccession":"GCA_003308415.1","organism":{"organismName":"Streptomyces phage Henoccus","taxId":2201346},"sourceDatabase":"SOURCE_DATABASE_GENBANK"}
{"accession":"GCA_003308435.1","annotationInfo":{"name":"Annotation submitted by Department of Biological Sciences, University of North Texas","provider":"Department of Biological Sciences, University of North Texas","releaseDate":"2018-07-07","stats":{"geneCounts":{"proteinCoding":82,"total":82}}},"assemblyInfo":{"assemblyLevel":"Complete Genome","assemblyMethod":"Newbler and Consed v. Apr-2014","assemblyName":"ASM330843v1","assemblyStatus":"current","assemblyType":"haploid","releaseDate":"2018-07-02","sequencingTech":"Ion Torrent","submitter":"Department of Biological Sciences, University of North Texas"},"assemblyStats":{"contigL50":1,"contigN50":54912,"gcCount":"37467","gcPercent":68.0,"numberOfComponentSequences":1,"numberOfContigs":1,"numberOfScaffolds":1,"scaffoldL50":1,"scaffoldN50":54912,"totalNumberOfChromosomes":1,"totalSequenceLength":"54912","totalUngappedLength":"54912"},"currentAccession":"GCA_003308435.1","organism":{"organismName":"Streptomyces phage JackieB","taxId":2201347},"sourceDatabase":"SOURCE_DATABASE_GENBANK"}
{"accession":"GCA_003308455.1","annotationInfo":{"name":"Annotation submitted by Department of Biological Sciences, University of North Texas","provider":"Department of Biological Sciences, University of North Texas","releaseDate":"2018-07-07","stats":{"geneCounts":{"proteinCoding":81,"total":81}}},"assemblyInfo":{"assemblyLevel":"Complete Genome","assemblyMethod":"Newbler and Consed v. Feb-2015","assemblyName":"ASM330845v1","assemblyStatus":"current","assemblyType":"haploid","releaseDate":"2018-07-02","sequencingTech":"Ion Torrent","submitter":"Department of Biological Sciences, University of North Texas"},"assemblyStats":{"contigL50":1,"contigN50":54495,"gcCount":"37239","gcPercent":68.5,"numberOfComponentSequences":1,"numberOfContigs":1,"numberOfScaffolds":1,"scaffoldL50":1,"scaffoldN50":54495,"totalNumberOfChromosomes":1,"totalSequenceLength":"54495","totalUngappedLength":"54495"},"currentAccession":"GCA_003308455.1","organism":{"organismName":"Streptomyces phage UNTPL","taxId":2201349},"sourceDatabase":"SOURCE_DATABASE_GENBANK"}
{"accession":"GCA_003308475.1","annotationInfo":{"name":"Annotation submitted by Department of Biological Sciences, University of North Texas","provider":"Department of Biological Sciences, University of North Texas","releaseDate":"2018-07-07","stats":{"geneCounts":{"proteinCoding":81,"total":81}}},"assemblyInfo":{"assemblyLevel":"Complete Genome","assemblyMethod":"Newbler and Consed v. Dec-2017","assemblyName":"ASM330847v1","assemblyStatus":"current","assemblyType":"haploid","releaseDate":"2018-07-02","sequencingTech":"Illumina","submitter":"Department of Biological Sciences, University of North Texas"},"assemblyStats":{"contigL50":1,"contigN50":54798,"gcCount":"37313","gcPercent":68.0,"numberOfComponentSequences":1,"numberOfContigs":1,"numberOfScaffolds":1,"scaffoldL50":1,"scaffoldN50":54798,"totalNumberOfChromosomes":1,"totalSequenceLength":"54798","totalUngappedLength":"54798"},"currentAccession":"GCA_003308475.1","organism":{"organismName":"Streptomyces phage LazerLemon","taxId":2201348},"sourceDatabase":"SOURCE_DATABASE_GENBANK"}
{"accession":"GCA_003308495.1","annotationInfo":{"name":"Annotation submitted by Department of Biological Sciences, University of North Texas","provider":"Department of Biological Sciences, University of North Texas","releaseDate":"2022-05-26","stats":{"geneCounts":{"proteinCoding":78,"total":78}}},"assemblyInfo":{"assemblyLevel":"Complete Genome","assemblyMethod":"Newbler and Consed v. Dec-2016","assemblyName":"ASM330849v1","assemblyStatus":"current","assemblyType":"haploid","pairedAssembly":{"accession":"GCF_003308495.1","annotationName":"Annotation submitted by NCBI RefSeq","status":"current"},"releaseDate":"2018-07-02","sequencingTech":"Illumina","submitter":"Department of Biological Sciences, University of North Texas"},"assemblyStats":{"contigL50":1,"contigN50":50129,"gcCount":"33144","gcPercent":66.0,"numberOfComponentSequences":1,"numberOfContigs":1,"numberOfScaffolds":1,"scaffoldL50":1,"scaffoldN50":50129,"totalNumberOfChromosomes":1,"totalSequenceLength":"50129","totalUngappedLength":"50129"},"currentAccession":"GCA_003308495.1","organism":{"organismName":"Streptomyces phage Yosif","taxId":2201421},"pairedAccession":"GCF_003308495.1","sourceDatabase":"SOURCE_DATABASE_GENBANK","typeMaterial":{"typeDisplayText":"ICTV species exemplar","typeLabel":"TYPE_ICTV"}}
{"accession":"GCA_003354185.1","annotationInfo":{"name":"Annotation submitted by Department of Biological Sciences, University of North Texas","provider":"Department of Biological Sciences, University of North Texas","releaseDate":"2021-12-01","stats":{"geneCounts":{"nonCoding":35,"proteinCoding":229,"total":264}}},"assemblyInfo":{"assemblyLevel":"Complete Genome","assemblyMethod":"Newbler and Consed v. Mar-2017","assemblyName":"ASM335418v1","assemblyStatus":"current","assemblyType":"haploid","pairedAssembly":{"accession":"GCF_003354185.1","annotationName":"Annotation submitted by NCBI RefSeq","status":"current"},"releaseDate":"2018-07-27","sequencingTech":"Illumina","submitter":"Department of Biological Sciences, University of North Texas"},"assemblyStats":{"contigL50":1,"contigN50":125726,"gcCount":"59851","gcPercent":47.5,"numberOfComponentSequences":1,"numberOfContigs":1,"numberOfScaffolds":1,"scaffoldL50":1,"scaffoldN50":125726,"totalNumberOfChromosomes":1,"totalSequenceLength":"125726","totalUngappedLength":"125726"},"currentAccession":"GCA_003354185.1","organism":{"organismName":"Streptomyces phage Annadreamy","taxId":2250335},"pairedAccession":"GCF_003354185.1","sourceDatabase":"SOURCE_DATABASE_GENBANK","typeMaterial":{"typeDisplayText":"ICTV species exemplar","typeLabel":"TYPE_ICTV"}}
{"accession":"GCA_003365655.1","annotationInfo":{"name":"Annotation submitted by Department of Biological Sciences, University of North Texas","provider":"Department of Biological Sciences, University of North Texas","releaseDate":"2021-12-01","stats":{"geneCounts":{"nonCoding":37,"proteinCoding":240,"total":277}}},"assemblyInfo":{"assemblyLevel":"Complete Genome","assemblyMethod":"Newbler and Consed v. Dec-2016","assemblyName":"ASM336565v1","assemblyStatus":"current","assemblyType":"haploid","pairedAssembly":{"accession":"GCF_003365655.1","annotationName":"Annotation submitted by NCBI RefSeq","status":"current"},"releaseDate":"2018-07-31","sequencingTech":"Illumina","submitter":"Department of Biological Sciences, University of North Texas"},"assemblyStats":{"contigL50":1,"contigN50":130473,"gcCount":"62470","gcPercent":48.0,"numberOfComponentSequences":1,"numberOfContigs":1,"numberOfScaffolds":1,"scaffoldL50":1,"scaffoldN50":130473,"totalNumberOfChromosomes":1,"totalSequenceLength":"130473","totalUngappedLength":"130473"},"currentAccession":"GCA_003365655.1","organism":{"organismName":"Streptomyces phage Blueeyedbeauty","taxId":2250336},"pairedAccession":"GCF_003365655.1","sourceDatabase":"SOURCE_DATABASE_GENBANK","typeMaterial":{"typeDisplayText":"ICTV species exemplar","typeLabel":"TYPE_ICTV"}}
{"accession":"GCA_003365675.1","annotationInfo":{"name":"Annotation submitted by Department of Biological Sciences, University of North Texas","provider":"Department of Biological Sciences, University of North Texas","releaseDate":"2018-08-05","stats":{"geneCounts":{"proteinCoding":82,"total":82}}},"assemblyInfo":{"assemblyLevel":"Complete Genome","assemblyMethod":"Newbler and Consed v. May-2015","assemblyName":"ASM336567v1","assemblyStatus":"current","assemblyType":"haploid","releaseDate":"2018-07-31","sequencingTech":"Ion Torrent","submitter":"Department of Biological Sciences, University of North Texas"},"assemblyStats":{"contigL50":1,"contigN50":54036,"gcCount":"36916","gcPercent":68.5,"numberOfComponentSequences":1,"numberOfContigs":1,"numberOfScaffolds":1,"scaffoldL50":1,"scaffoldN50":54036,"totalNumberOfChromosomes":1,"totalSequenceLength":"54036","totalUngappedLength":"54036"},"currentAccession":"GCA_003365675.1","organism":{"organismName":"Streptomyces phage Crosby","taxId":2250337},"sourceDatabase":"SOURCE_DATABASE_GENBANK"}
{"accession":"GCA_003366315.1","annotationInfo":{"name":"Annotation submitted by Biology, Washington University in St. Louis","provider":"Biology, Washington University in St. Louis","releaseDate":"2022-05-26","stats":{"geneCounts":{"nonCoding":12,"proteinCoding":325,"total":337}}},"assemblyInfo":{"assemblyLevel":"Complete Genome","assemblyMethod":"Newbler and Consed v. Jan-2017","assemblyName":"ASM336631v1","assemblyStatus":"current","assemblyType":"haploid","releaseDate":"2018-07-31","sequencingTech":"Illumina","submitter":"Biology, Washington University in St. Louis"},"assemblyStats":{"contigL50":1,"contigN50":186702,"gcCount":"124503","gcPercent":66.5,"numberOfComponentSequences":1,"numberOfContigs":1,"numberOfScaffolds":1,"scaffoldL50":1,"scaffoldN50":186702,"totalNumberOfChromosomes":1,"totalSequenceLength":"186702","totalUngappedLength":"186702"},"currentAccession":"GCA_003366315.1","organism":{"organismName":"Streptomyces phage Satis","taxId":2283264},"sourceDatabase":"SOURCE_DATABASE_GENBANK"}
{"accession":"GCA_003366355.1","annotationInfo":{"name":"Annotation submitted by Department of Biological Sciences, University of North Texas","provider":"Department of Biological Sciences, University of North Texas","releaseDate":"2021-12-01","stats":{"geneCounts":{"nonCoding":45,"proteinCoding":238,"total":283}}},"assemblyInfo":{"assemblyLevel":"Complete Genome","assemblyMethod":"Newbler and Consed v. Dec-2017","assemblyName":"ASM336635v1","assemblyStatus":"current","assemblyType":"haploid","releaseDate":"2018-07-31","sequencingTech":"Illumina","submitter":"Department of Biological Sciences, University of North Texas"},"assemblyStats":{"contigL50":1,"contigN50":131427,"gcCount":"65061","gcPercent":49.5,"numberOfComponentSequences":1,"numberOfContigs":1,"numberOfScaffolds":1,"scaffoldL50":1,"scaffoldN50":131427,"totalNumberOfChromosomes":1,"totalSequenceLength":"131427","totalUngappedLength":"131427"},"currentAccession":"GCA_003366355.1","organism":{"organismName":"Streptomyces phage Starbow","taxId":2283266},"sourceDatabase":"SOURCE_DATABASE_GENBANK"}
{"accession":"GCA_003366375.1","annotationInfo":{"name":"Annotation submitted by Department of Biological Sciences, University of North Texas","provider":"Department of Biological Sciences, University of North Texas","releaseDate":"2022-05-26","stats":{"geneCounts":{"nonCoding":45,"proteinCoding":251,"total":296}}},"assemblyInfo":{"assemblyLevel":"Complete Genome","assemblyMethod":"Newbler and Consed v. Aug-2017","assemblyName":"ASM336637v1","assemblyStatus":"current","assemblyType":"haploid","pairedAssembly":{"accession":"GCF_003366375.1","annotationName":"Annotation submitted by NCBI RefSeq","status":"current"},"releaseDate":"2018-07-31","sequencingTech":"Illumina","submitter":"Department of Biological Sciences, University of North Texas"},"assemblyStats":{"contigL50":1,"contigN50":133886,"gcCount":"66228","gcPercent":49.5,"numberOfComponentSequences":1,"numberOfContigs":1,"numberOfScaffolds":1,"scaffoldL50":1,"scaffoldN50":133886,"totalNumberOfChromosomes":1,"totalSequenceLength":"133886","totalUngappedLength":"133886"},"currentAccession":"GCA_003366375.1","organism":{"organismName":"Streptomyces phage StarPlatinum","taxId":2283265},"pairedAccession":"GCF_003366375.1","sourceDatabase":"SOURCE_DATABASE_GENBANK","typeMaterial":{"typeDisplayText":"ICTV species exemplar","typeLabel":"TYPE_ICTV"}}
{"accession":"GCA_003366435.1","annotationInfo":{"name":"Annotation submitted by Department of Biological Sciences, University of North Texas","provider":"Department of Biological Sciences, University of North Texas","releaseDate":"2022-05-26","stats":{"geneCounts":{"nonCoding":46,"proteinCoding":236,"total":282}}},"assemblyInfo":{"assemblyLevel":"Complete Genome","assemblyMethod":"Newbler and Consed v. Dec-2017","assemblyName":"ASM336643v1","assemblyStatus":"current","assemblyType":"haploid","pairedAssembly":{"accession":"GCF_003366435.1","annotationName":"Annotation submitted by NCBI RefSeq","status":"current"},"releaseDate":"2018-07-31","sequencingTech":"Illumina","submitter":"Department of Biological Sciences, University of North Texas"},"assemblyStats":{"contigL50":1,"contigN50":133007,"gcCount":"63485","gcPercent":47.5,"numberOfComponentSequences":1,"numberOfContigs":1,"numberOfScaffolds":1,"scaffoldL50":1,"scaffoldN50":133007,"totalNumberOfChromosomes":1,"totalSequenceLength":"133007","totalUngappedLength":"133007"},"currentAccession":"GCA_003366435.1","organism":{"organismName":"Streptomyces phage Wollford","taxId":2283267},"pairedAccession":"GCF_003366435.1","sourceDatabase":"SOURCE_DATABASE_GENBANK","typeMaterial":{"typeDisplayText":"ICTV species exemplar","typeLabel":"TYPE_ICTV"}}
{"accession":"GCA_003366675.1","annotationInfo":{"name":"Annotation submitted by Department of Biological Sciences, University of North Texas","provider":"Department of Biological Sciences, University of North Texas","releaseDate":"2021-12-01","stats":{"geneCounts":{"nonCoding":35,"proteinCoding":232,"total":267}}},"assemblyInfo":{"assemblyLevel":"Complete Genome","assemblyMethod":"Newbler and Consed v. Aug-2017","assemblyName":"ASM336667v1","assemblyStatus":"current","assemblyType":"haploid","releaseDate":"2018-07-31","sequencingTech":"Illumina","submitter":"Department of Biological Sciences, University of North Texas"},"assemblyStats":{"contigL50":1,"contigN50":129742,"gcCount":"61061","gcPercent":47.0,"numberOfComponentSequences":1,"numberOfContigs":1,"numberOfScaffolds":1,"scaffoldL50":1,"scaffoldN50":129742,"totalNumberOfChromosomes":1,"totalSequenceLength":"129742","totalUngappedLength":"129742"},"currentAccession":"GCA_003366675.1","organism":{"organismName":"Streptomyces phage SparkleGoddess","taxId":2283305},"sourceDatabase":"SOURCE_DATABASE_GENBANK"}
{"accession":"GCA_003366815.1","annotationInfo":{"name":"Annotation submitted by Department of Biological Sciences, University of North Texas","provider":"Department of Biological Sciences, University of North Texas","releaseDate":"2022-05-26","stats":{"geneCounts":{"nonCoding":42,"proteinCoding":248,"total":290}}},"assemblyInfo":{"assemblyLevel":"Complete Genome","assemblyMethod":"Newbler and Consed v. Dec-2017","assemblyName":"ASM336681v1","assemblyStatus":"current","assemblyType":"haploid","pairedAssembly":{"accession":"GCF_003366815.1","annotationName":"Annotation submitted by NCBI RefSeq","status":"current"},"releaseDate":"2018-07-31","sequencingTech":"Illumina","submitter":"Department of Biological Sciences, University of North Texas"},"assemblyStats":{"contigL50":1,"contigN50":133195,"gcCount":"65332","gcPercent":49.0,"numberOfComponentSequences":1,"numberOfContigs":1,"numberOfScaffolds":1,"scaffoldL50":1,"scaffoldN50":133195,"totalNumberOfChromosomes":1,"totalSequenceLength":"133195","totalUngappedLength":"133195"},"currentAccession":"GCA_003366815.1","organism":{"organismName":"Streptomyces phage LukeCage","taxId":2283304},"pairedAccession":"GCF_003366815.1","sourceDatabase":"SOURCE_DATABASE_GENBANK","typeMaterial":{"typeDisplayText":"ICTV species exemplar","typeLabel":"TYPE_ICTV"}}
{"accession":"GCA_003366855.1","annotationInfo":{"name":"Annotation submitted by Department of Biological Sciences, University of North Texas","provider":"Department of Biological Sciences, University of North Texas","releaseDate":"2022-05-26","stats":{"geneCounts":{"nonCoding":44,"proteinCoding":241,"total":285}}},"assemblyInfo":{"assemblyLevel":"Complete Genome","assemblyMethod":"Newbler and Consed v. Feb-2014","assemblyName":"ASM336685v1","assemblyStatus":"current","assemblyType":"haploid","pairedAssembly":{"accession":"GCF_003366855.1","annotationName":"Annotation submitted by NCBI RefSeq","status":"current"},"releaseDate":"2018-07-31","sequencingTech":"Ion Torrent","submitter":"Department of Biological Sciences, University of North Texas"},"assemblyStats":{"contigL50":1,"contigN50":131909,"gcCount":"65177","gcPercent":49.5,"numberOfComponentSequences":1,"numberOfContigs":1,"numberOfScaffolds":1,"scaffoldL50":1,"scaffoldN50":131909,"totalNumberOfChromosomes":1,"totalSequenceLength":"131909","totalUngappedLength":"131909"},"currentAccession":"GCA_003366855.1","organism":{"organismName":"Streptomyces phage Karimac","taxId":2283303},"pairedAccession":"GCF_003366855.1","sourceDatabase":"SOURCE_DATABASE_GENBANK","typeMaterial":{"typeDisplayText":"ICTV species exemplar","typeLabel":"TYPE_ICTV"}}
{"accession":"GCA_003366895.1","annotationInfo":{"name":"Annotation submitted by Department of Biological Sciences, University of North Texas","provider":"Department of Biological Sciences, University of North Texas","releaseDate":"2022-05-26","stats":{"geneCounts":{"proteinCoding":81,"total":81}}},"assemblyInfo":{"assemblyLevel":"Complete Genome","assemblyMethod":"Newbler and Consed v. Sep-2017","assemblyName":"ASM336689v1","assemblyStatus":"current","assemblyType":"haploid","releaseDate":"2018-07-31","sequencingTech":"Illumina","submitter":"Department of Biological Sciences, University of North Texas"},"assemblyStats":{"contigL50":1,"contigN50":50660,"gcCount":"33862","gcPercent":67.0,"numberOfComponentSequences":1,"numberOfContigs":1,"numberOfScaffolds":1,"scaffoldL50":1,"scaffoldN50":50660,"totalNumberOfChromosomes":1,"totalSequenceLength":"50660","totalUngappedLength":"50660"},"currentAccession":"GCA_003366895.1","organism":{"organismName":"Streptomyces phage Haizum","taxId":2283302},"sourceDatabase":"SOURCE_DATABASE_GENBANK"}
{"accession":"GCA_003441495.1","annotationInfo":{"name":"Annotation submitted by Microbiology, Institut Pasteur","provider":"Microbiology, Institut Pasteur","releaseDate":"2018-08-28","stats":{"geneCounts":{"proteinCoding":66,"total":66}}},"assemblyInfo":{"assemblyLevel":"Complete Genome","assemblyMethod":"CLC Assembly Cell v. 4.4.2","assemblyName":"ASM344149v1","assemblyStatus":"current","assemblyType":"haploid","pairedAssembly":{"accession":"GCF_003441495.1","annotationName":"Annotation submitted by NCBI RefSeq","status":"current"},"releaseDate":"2018-08-23","sequencingTech":"Illumina","submitter":"Microbiology, Institut Pasteur"},"assemblyStats":{"contigL50":1,"contigN50":37311,"gcCount":"13358","gcPercent":36.0,"numberOfComponentSequences":1,"numberOfContigs":1,"numberOfScaffolds":1,"scaffoldL50":1,"scaffoldN50":37311,"totalNumberOfChromosomes":1,"totalSequenceLength":"37311","totalUngappedLength":"37311"},"currentAccession":"GCA_003441495.1","organism":{"organismName":"Sulfolobus filamentous virus 1","taxId":2304198},"pairedAccession":"GCF_003441495.1","sourceDatabase":"SOURCE_DATABASE_GENBANK","typeMaterial":{"typeDisplayText":"ICTV species exemplar","typeLabel":"TYPE_ICTV"}}
{"accession":"GCA_003442275.1","annotationInfo":{"name":"Annotation submitted by Department of Biology, Gettysburg College","provider":"Department of Biology, Gettysburg College","releaseDate":"2022-05-26","stats":{"geneCounts":{"proteinCoding":78,"total":78}}},"assemblyInfo":{"assemblyLevel":"Complete Genome","assemblyMethod":"Newbler and Consed v. Mar-2018","assemblyName":"ASM344227v1","assemblyStatus":"current","assemblyType":"haploid","pairedAssembly":{"accession":"GCF_003442275.1","annotationName":"Annotation submitted by NCBI RefSeq","status":"current"},"releaseDate":"2018-08-27","sequencingTech":"Illumina","submitter":"Department of Biology, Gettysburg College"},"assemblyStats":{"contigL50":1,"contigN50":50547,"gcCount":"33516","gcPercent":66.5,"numberOfComponentSequences":1,"numberOfContigs":1,"numberOfScaffolds":1,"scaffoldL50":1,"scaffoldN50":50547,"totalNumberOfChromosomes":1,"totalSequenceLength":"50547","totalUngappedLength":"50547"},"currentAccession":"GCA_003442275.1","organism":{"organismName":"Streptomyces phage Hank144","taxId":2301573},"pairedAccession":"GCF_003442275.1","sourceDatabase":"SOURCE_DATABASE_GENBANK","typeMaterial":{"typeDisplayText":"ICTV species exemplar","typeLabel":"TYPE_ICTV"}}
{"accession":"GCA_003442315.1","annotationInfo":{"name":"Annotation submitted by Department of Biological Sciences, University of North Texas","provider":"Department of Biological Sciences, University of North Texas","releaseDate":"2022-05-26","stats":{"geneCounts":{"proteinCoding":79,"total":79}}},"assemblyInfo":{"assemblyLevel":"Complete Genome","assemblyMethod":"Newbler and Consed v. Aug-2017","assemblyName":"ASM344231v1","assemblyStatus":"current","assemblyType":"haploid","releaseDate":"2018-08-27","sequencingTech":"Illumina","submitter":"Department of Biological Sciences, University of North Texas"},"assemblyStats":{"contigL50":1,"contigN50":52733,"gcCount":"31175","gcPercent":59.0,"numberOfComponentSequences":1,"numberOfContigs":1,"numberOfScaffolds":1,"scaffoldL50":1,"scaffoldN50":52733,"totalNumberOfChromosomes":1,"totalSequenceLength":"52733","totalUngappedLength":"52733"},"currentAccession":"GCA_003442315.1","organism":{"organismName":"Streptomyces phage LibertyBell","taxId":2301574},"sourceDatabase":"SOURCE_DATABASE_GENBANK"}
{"accession":"GCA_003442515.1","annotationInfo":{"name":"Annotation submitted by Department of Biology, Gettysburg College","provider":"Department of Biology, Gettysburg College","releaseDate":"2022-05-26","stats":{"geneCounts":{"proteinCoding":81,"total":81}}},"assemblyInfo":{"assemblyLevel":"Complete Genome","assemblyMethod":"Newbler and Consed v. Feb-2016","assemblyName":"ASM344251v1","assemblyStatus":"current","assemblyType":"haploid","releaseDate":"2018-08-27","sequencingTech":"Illumina","submitter":"Department of Biology, Gettysburg College"},"assemblyStats":{"contigL50":1,"contigN50":52600,"gcCount":"35659","gcPercent":68.0,"numberOfComponentSequences":1,"numberOfContigs":1,"numberOfScaffolds":1,"scaffoldL50":1,"scaffoldN50":52600,"totalNumberOfChromosomes":1,"totalSequenceLength":"52600","totalUngappedLength":"52600"},"currentAccession":"GCA_003442515.1","organism":{"organismName":"Streptomyces phage TrvxScott","taxId":2301575},"sourceDatabase":"SOURCE_DATABASE_GENBANK"}
{"accession":"GCA_003442695.1","annotationInfo":{"name":"Annotation submitted by Department of Biological Sciences, University of North Texas","provider":"Department of Biological Sciences, University of North Texas","releaseDate":"2021-12-01","stats":{"geneCounts":{"nonCoding":35,"proteinCoding":229,"total":264}}},"assemblyInfo":{"assemblyLevel":"Complete Genome","assemblyMethod":"Newbler and Consed v. Aug-2017","assemblyName":"ASM344269v1","assemblyStatus":"current","assemblyType":"haploid","pairedAssembly":{"accession":"GCF_003442695.1","annotationName":"Annotation submitted by NCBI RefSeq","status":"current"},"releaseDate":"2018-08-27","sequencingTech":"Illumina","submitter":"Department of Biological Sciences, University of North Texas"},"assemblyStats":{"contigL50":1,"contigN50":129015,"gcCount":"60714","gcPercent":47.0,"numberOfComponentSequences":1,"numberOfContigs":1,"numberOfScaffolds":1,"scaffoldL50":1,"scaffoldN50":129015,"totalNumberOfChromosomes":1,"totalSequenceLength":"129015","totalUngappedLength":"129015"},"currentAccession":"GCA_003442695.1","organism":{"organismName":"Streptomyces phage Comrade","taxId":2301714},"pairedAccession":"GCF_003442695.1","sourceDatabase":"SOURCE_DATABASE_GENBANK","typeMaterial":{"typeDisplayText":"ICTV species exemplar","typeLabel":"TYPE_ICTV"}}
{"accession":"GCA_003443055.1","annotationInfo":{"name":"Annotation submitted by Department of Biological Sciences, University of North Texas","provider":"Department of Biological Sciences, University of North Texas","releaseDate":"2022-05-26","stats":{"geneCounts":{"nonCoding":1,"proteinCoding":82,"total":83}}},"assemblyInfo":{"assemblyLevel":"Complete Genome","assemblyMethod":"Newbler and Consed v. Sep-2017","assemblyName":"ASM344305v1","assemblyStatus":"current","assemblyType":"haploid","pairedAssembly":{"accession":"GCF_003443055.1","annotationName":"Annotation submitted by NCBI RefSeq","status":"current"},"releaseDate":"2018-08-27","sequencingTech":"Illumina","submitter":"Department of Biological Sciences, University of North Texas"},"assemblyStats":{"contigL50":1,"contigN50":52628,"gcCount":"35617","gcPercent":67.5,"numberOfComponentSequences":1,"numberOfContigs":1,"numberOfScaffolds":1,"scaffoldL50":1,"scaffoldN50":52628,"totalNumberOfChromosomes":1,"totalSequenceLength":"52628","totalUngappedLength":"52628"},"currentAccession":"GCA_003443055.1","organism":{"organismName":"Streptomyces phage Thestral","taxId":2301715},"pairedAccession":"GCF_003443055.1","sourceDatabase":"SOURCE_DATABASE_GENBANK","typeMaterial":{"typeDisplayText":"ICTV species exemplar","typeLabel":"TYPE_ICTV"}}
{"accession":"GCA_003601375.1","annotationInfo":{"name":"Annotation submitted by Biology, Washington University in St. Louis","provider":"Biology, Washington University in St. Louis","releaseDate":"2022-05-26","stats":{"geneCounts":{"nonCoding":46,"proteinCoding":242,"total":288}}},"assemblyInfo":{"assemblyLevel":"Complete Genome","assemblyMethod":"Newbler and Consed v. Jan-2017","assemblyName":"ASM360137v1","assemblyStatus":"current","assemblyType":"haploid","pairedAssembly":{"accession":"GCF_003601375.1","annotationName":"Annotation submitted by NCBI RefSeq","status":"current"},"releaseDate":"2018-09-24","sequencingTech":"Illumina","submitter":"Biology, Washington University in St. Louis"},"assemblyStats":{"contigL50":1,"contigN50":131250,"gcCount":"64707","gcPercent":49.5,"numberOfComponentSequences":1,"numberOfContigs":1,"numberOfScaffolds":1,"scaffoldL50":1,"scaffoldN50":131250,"totalNumberOfChromosomes":1,"totalSequenceLength":"131250","totalUngappedLength":"131250"},"currentAccession":"GCA_003601375.1","organism":{"organismName":"Streptomyces phage Yaboi","taxId":2301621},"pairedAccession":"GCF_003601375.1","sourceDatabase":"SOURCE_DATABASE_GENBANK","typeMaterial":{"typeDisplayText":"ICTV species exemplar","typeLabel":"TYPE_ICTV"}}
{"accession":"GCA_003613215.1","annotationInfo":{"name":"Annotation submitted by Department of Biology, Gettysburg College","provider":"Department of Biology, Gettysburg College","releaseDate":"2021-12-01","stats":{"geneCounts":{"proteinCoding":55,"total":55}}},"assemblyInfo":{"assemblyLevel":"Complete Genome","assemblyMethod":"Newbler and Consed v. Mar-2018","assemblyName":"ASM361321v1","assemblyStatus":"current","assemblyType":"haploid","pairedAssembly":{"accession":"GCF_003613215.1","annotationName":"Annotation submitted by NCBI RefSeq","status":"current"},"releaseDate":"2018-09-28","sequencingTech":"Illumina","submitter":"Department of Biology, Gettysburg College"},"assemblyStats":{"contigL50":1,"contigN50":40725,"gcCount":"29448","gcPercent":72.5,"numberOfComponentSequences":1,"numberOfContigs":1,"numberOfScaffolds":1,"scaffoldL50":1,"scaffoldN50":40725,"totalNumberOfChromosomes":1,"totalSequenceLength":"40725","totalUngappedLength":"40725"},"currentAccession":"GCA_003613215.1","organism":{"organismName":"Streptomyces phage Darolandstone","taxId":2315716},"pairedAccession":"GCF_003613215.1","sourceDatabase":"SOURCE_DATABASE_GENBANK","typeMaterial":{"typeDisplayText":"ICTV species exemplar","typeLabel":"TYPE_ICTV"}}
{"accession":"GCA_003613775.1","annotationInfo":{"name":"Annotation submitted by Biology, Washington University in St. Louis","provider":"Biology, Washington University in St. Louis","releaseDate":"2022-05-26","stats":{"geneCounts":{"nonCoding":14,"proteinCoding":325,"total":339}}},"assemblyInfo":{"assemblyLevel":"Complete Genome","assemblyMethod":"Newbler and Consed v. Jan-2017","assemblyName":"ASM361377v1","assemblyStatus":"current","assemblyType":"haploid","releaseDate":"2018-09-28","sequencingTech":"Illumina","submitter":"Biology, Washington University in St. Louis"},"assemblyStats":{"contigL50":1,"contigN50":184281,"gcCount":"122667","gcPercent":66.5,"numberOfComponentSequences":1,"numberOfContigs":1,"numberOfScaffolds":1,"scaffoldL50":1,"scaffoldN50":184281,"totalNumberOfChromosomes":1,"totalSequenceLength":"184281","totalUngappedLength":"184281"},"currentAccession":"GCA_003613775.1","organism":{"organismName":"Streptomyces phage JustBecause","taxId":2315618},"sourceDatabase":"SOURCE_DATABASE_GENBANK"}
{"accession":"GCA_003613815.1","annotationInfo":{"name":"Annotation submitted by Biology, Washington University in St. Louis","provider":"Biology, Washington University in St. Louis","releaseDate":"2021-12-01","stats":{"geneCounts":{"proteinCoding":95,"total":95}}},"assemblyInfo":{"assemblyLevel":"Complete Genome","assemblyMethod":"Newbler and Consed v. Jan-2017","assemblyName":"ASM361381v1","assemblyStatus":"current","assemblyType":"haploid","releaseDate":"2018-09-28","sequencingTech":"Illumina","submitter":"Biology, Washington University in St. Louis"},"assemblyStats":{"contigL50":1,"contigN50":58268,"gcCount":"41624","gcPercent":71.5,"numberOfComponentSequences":1,"numberOfContigs":1,"numberOfScaffolds":1,"scaffoldL50":1,"scaffoldN50":58268,"totalNumberOfChromosomes":1,"totalSequenceLength":"58268","totalUngappedLength":"58268"},"currentAccession":"GCA_003613815.1","organism":{"organismName":"Streptomyces phage Kromp","taxId":2315619},"sourceDatabase":"SOURCE_DATABASE_GENBANK"}
{"accession":"GCA_003614475.1","annotationInfo":{"name":"Annotation submitted by Department of Biological Sciences, UMBC","provider":"Department of Biological Sciences, UMBC","releaseDate":"2018-10-03","stats":{"geneCounts":{"proteinCoding":79,"total":79}}},"assemblyInfo":{"assemblyLevel":"Complete Genome","assemblyMethod":"Newbler and Consed v. Dec-2016","assemblyName":"ASM361447v1","assemblyStatus":"current","assemblyType":"haploid","releaseDate":"2018-09-28","sequencingTech":"Illumina","submitter":"Department of Biological Sciences, UMBC"},"assemblyStats":{"contigL50":1,"contigN50":53356,"gcCount":"36582","gcPercent":68.5,"numberOfComponentSequences":1,"numberOfContigs":1,"numberOfScaffolds":1,"scaffoldL50":1,"scaffoldN50":53356,"totalNumberOfChromosomes":1,"totalSequenceLength":"53356","totalUngappedLength":"53356"},"currentAccession":"GCA_003614475.1","organism":{"organismName":"Streptomyces phage Microdon","taxId":2315717},"sourceDatabase":"SOURCE_DATABASE_GENBANK"}
{"accession":"GCA_003867865.1","annotationInfo":{"name":"Annotation submitted by Department of Biological Sciences, University of North Texas","provider":"Department of Biological Sciences, University of North Texas","releaseDate":"2020-09-17","stats":{"geneCounts":{"nonCoding":22,"proteinCoding":64,"total":86}}},"assemblyInfo":{"assemblyLevel":"Complete Genome","assemblyMethod":"Newbler and Consed v. Mar-2017","assemblyName":"ASM386786v1","assemblyStatus":"current","assemblyType":"haploid","releaseDate":"2018-11-30","sequencingTech":"Illumina","submitter":"Department of Biological Sciences, University of North Texas"},"assemblyStats":{"contigL50":1,"contigN50":46139,"gcCount":"27530","gcPercent":59.5,"numberOfComponentSequences":1,"numberOfContigs":1,"numberOfScaffolds":1,"scaffoldL50":1,"scaffoldN50":46139,"totalNumberOfChromosomes":1,"totalSequenceLength":"46139","totalUngappedLength":"46139"},"currentAccession":"GCA_003867865.1","organism":{"organismName":"Streptomyces phage Olicious","taxId":2488981},"sourceDatabase":"SOURCE_DATABASE_GENBANK"}
{"accession":"GCA_003868395.1","assemblyInfo":{"assemblyLevel":"Complete Genome","assemblyMethod":"Geneious v. 9.1.2; SPAdes v. 3.10.1","assemblyName":"ASM386839v1","assemblyStatus":"current","assemblyType":"haploid","releaseDate":"2018-11-30","sequencingTech":"Illumina","submitter":"Microbiology, University of Illinois at Urbana-Champaign"},"assemblyStats":{"contigL50":1,"contigN50":17195,"gcCount":"6712","gcPercent":39.0,"numberOfComponentSequences":1,"numberOfContigs":1,"numberOfScaffolds":1,"scaffoldL50":1,"scaffoldN50":17195,"totalNumberOfChromosomes":1,"totalSequenceLength":"17195","totalUngappedLength":"17195"},"currentAccession":"GCA_003868395.1","organism":{"organismName":"Sulfolobus spindle-shaped virus","taxId":2491899},"sourceDatabase":"SOURCE_DATABASE_GENBANK"}
{"accession":"GCA_003868415.1","assemblyInfo":{"assemblyLevel":"Complete Genome","assemblyMethod":"Geneious v. 9.1.2; SPAdes v. 3.10.1","assemblyName":"ASM386841v1","assemblyStatus":"current","assemblyType":"haploid","releaseDate":"2018-11-30","sequencingTech":"Illumina","submitter":"Microbiology, University of Illinois at Urbana-Champaign"},"assemblyStats":{"contigL50":1,"contigN50":16184,"gcCount":"6119","gcPercent":38.0,"numberOfComponentSequences":1,"numberOfContigs":1,"numberOfScaffolds":1,"scaffoldL50":1,"scaffoldN50":16184,"totalNumberOfChromosomes":1,"totalSequenceLength":"16184","totalUngappedLength":"16184"},"currentAccession":"GCA_003868415.1","organism":{"organismName":"Sulfolobus spindle-shaped virus","taxId":2491899},"sourceDatabase":"SOURCE_DATABASE_GENBANK"}
{"accession":"GCA_003868435.1","assemblyInfo":{"assemblyLevel":"Complete Genome","assemblyMethod":"Geneious v. 9.1.2; SPAdes v. 3.10.1","assemblyName":"ASM386843v1","assemblyStatus":"current","assemblyType":"haploid","releaseDate":"2018-11-30","sequencingTech":"Illumina","submitter":"Microbiology, University of Illinois at Urbana-Champaign"},"assemblyStats":{"contigL50":1,"contigN50":18208,"gcCount":"7150","gcPercent":39.5,"numberOfComponentSequences":1,"numberOfContigs":1,"numberOfScaffolds":1,"scaffoldL50":1,"scaffoldN50":18208,"totalNumberOfChromosomes":1,"totalSequenceLength":"18208","totalUngappedLength":"18208"},"currentAccession":"GCA_003868435.1","organism":{"organismName":"Sulfolobus spindle-shaped virus","taxId":2491899},"sourceDatabase":"SOURCE_DATABASE_GENBANK"}
{"accession":"GCA_003868455.1","assemblyInfo":{"assemblyLevel":"Complete Genome","assemblyMethod":"Geneious v. 9.1.2; SPAdes v. 3.10.1","assemblyName":"ASM386845v1","assemblyStatus":"current","assemblyType":"haploid","releaseDate":"2018-11-30","sequencingTech":"Illumina","submitter":"Microbiology, University of Illinois at Urbana-Champaign"},"assemblyStats":{"contigL50":1,"contigN50":15088,"gcCount":"5654","gcPercent":37.5,"numberOfComponentSequences":1,"numberOfContigs":1,"numberOfScaffolds":1,"scaffoldL50":1,"scaffoldN50":15088,"totalNumberOfChromosomes":1,"totalSequenceLength":"15088","totalUngappedLength":"15088"},"currentAccession":"GCA_003868455.1","organism":{"organismName":"Sulfolobus spindle-shaped virus","taxId":2491899},"sourceDatabase":"SOURCE_DATABASE_GENBANK"}
{"accession":"GCA_003868475.1","assemblyInfo":{"assemblyLevel":"Complete Genome","assemblyMethod":"Geneious v. 9.1.2; SPAdes v. 3.10.1","assemblyName":"ASM386847v1","assemblyStatus":"current","assemblyType":"haploid","releaseDate":"2018-11-30","sequencingTech":"Illumina","submitter":"Microbiology, University of Illinois at Urbana-Champaign"},"assemblyStats":{"contigL50":1,"contigN50":15529,"gcCount":"5839","gcPercent":37.5,"numberOfComponentSequences":1,"numberOfContigs":1,"numberOfScaffolds":1,"scaffoldL50":1,"scaffoldN50":15529,"totalNumberOfChromosomes":1,"totalSequenceLength":"15529","totalUngappedLength":"15529"},"currentAccession":"GCA_003868475.1","organism":{"organismName":"Sulfolobus spindle-shaped virus","taxId":2491899},"sourceDatabase":"SOURCE_DATABASE_GENBANK"}
{"accession":"GCA_003868495.1","assemblyInfo":{"assemblyLevel":"Complete Genome","assemblyMethod":"Geneious v. 9.1.2; SPAdes v. 3.10.1","assemblyName":"ASM386849v1","assemblyStatus":"current","assemblyType":"haploid","releaseDate":"2018-11-30","sequencingTech":"Illumina","submitter":"Microbiology, University of Illinois at Urbana-Champaign"},"assemblyStats":{"contigL50":1,"contigN50":11682,"gcCount":"4662","gcPercent":40.0,"numberOfComponentSequences":1,"numberOfContigs":1,"numberOfScaffolds":1,"scaffoldL50":1,"scaffoldN50":11682,"totalNumberOfChromosomes":1,"totalSequenceLength":"11682","totalUngappedLength":"11682"},"currentAccession":"GCA_003868495.1","organism":{"organismName":"Sulfolobus spindle-shaped virus","taxId":2491899},"sourceDatabase":"SOURCE_DATABASE_GENBANK"}
{"accession":"GCA_003868515.1","assemblyInfo":{"assemblyLevel":"Complete Genome","assemblyMethod":"Geneious v. 9.1.2; SPAdes v. 3.10.1","assemblyName":"ASM386851v1","assemblyStatus":"current","assemblyType":"haploid","releaseDate":"2018-11-30","sequencingTech":"Illumina","submitter":"Microbiology, University of Illinois at Urbana-Champaign"},"assemblyStats":{"contigL50":1,"contigN50":14967,"gcCount":"5820","gcPercent":39.0,"numberOfComponentSequences":1,"numberOfContigs":1,"numberOfScaffolds":1,"scaffoldL50":1,"scaffoldN50":14967,"totalNumberOfChromosomes":1,"totalSequenceLength":"14967","totalUngappedLength":"14967"},"currentAccession":"GCA_003868515.1","organism":{"organismName":"Sulfolobus spindle-shaped virus","taxId":2491899},"sourceDatabase":"SOURCE_DATABASE_GENBANK"}
{"accession":"GCA_003868535.1","assemblyInfo":{"assemblyLevel":"Complete Genome","assemblyMethod":"Geneious v. 9.1.2; SPAdes v. 3.10.1","assemblyName":"ASM386853v1","assemblyStatus":"current","assemblyType":"haploid","releaseDate":"2018-11-30","sequencingTech":"Illumina","submitter":"Microbiology, University of Illinois at Urbana-Champaign"},"assemblyStats":{"contigL50":1,"contigN50":11323,"gcCount":"4546","gcPercent":40.0,"numberOfComponentSequences":1,"numberOfContigs":1,"numberOfScaffolds":1,"scaffoldL50":1,"scaffoldN50":11323,"totalNumberOfChromosomes":1,"totalSequenceLength":"11323","totalUngappedLength":"11323"},"currentAccession":"GCA_003868535.1","organism":{"organismName":"Sulfolobus spindle-shaped virus","taxId":2491899},"sourceDatabase":"SOURCE_DATABASE_GENBANK"}
{"accession":"GCA_003868555.1","assemblyInfo":{"assemblyLevel":"Complete Genome","assemblyMethod":"Geneious v. 9.1.2; SPAdes v. 3.10.1","assemblyName":"ASM386855v1","assemblyStatus":"current","assemblyType":"haploid","releaseDate":"2018-11-30","sequencingTech":"Illumina","submitter":"Microbiology, University of Illinois at Urbana-Champaign"},"assemblyStats":{"contigL50":1,"contigN50":11433,"gcCount":"4559","gcPercent":40.0,"numberOfComponentSequences":1,"numberOfContigs":1,"numberOfScaffolds":1,"scaffoldL50":1,"scaffoldN50":11433,"totalNumberOfChromosomes":1,"totalSequenceLength":"11433","totalUngappedLength":"11433"},"currentAccession":"GCA_003868555.1","organism":{"organismName":"Sulfolobus spindle-shaped virus","taxId":2491899},"sourceDatabase":"SOURCE_DATABASE_GENBANK"}
{"accession":"GCA_003868575.1","assemblyInfo":{"assemblyLevel":"Complete Genome","assemblyMethod":"Geneious v. 9.1.2; SPAdes v. 3.10.1","assemblyName":"ASM386857v1","assemblyStatus":"current","assemblyType":"haploid","releaseDate":"2018-11-30","sequencingTech":"Illumina","submitter":"Microbiology, University of Illinois at Urbana-Champaign"},"assemblyStats":{"contigL50":1,"contigN50":15176,"gcCount":"5847","gcPercent":38.5,"numberOfComponentSequences":1,"numberOfContigs":1,"numberOfScaffolds":1,"scaffoldL50":1,"scaffoldN50":15176,"totalNumberOfChromosomes":1,"totalSequenceLength":"15176","totalUngappedLength":"15176"},"currentAccession":"GCA_003868575.1","organism":{"organismName":"Sulfolobus spindle-shaped virus","taxId":2491899},"sourceDatabase":"SOURCE_DATABASE_GENBANK"}
{"accession":"GCA_003868595.1","assemblyInfo":{"assemblyLevel":"Complete Genome","assemblyMethod":"Geneious v. 9.1.2; SPAdes v. 3.10.1","assemblyName":"ASM386859v1","assemblyStatus":"current","assemblyType":"haploid","releaseDate":"2018-11-30","sequencingTech":"Illumina","submitter":"Microbiology, University of Illinois at Urbana-Champaign"},"assemblyStats":{"contigL50":1,"contigN50":11661,"gcCount":"4641","gcPercent":40.0,"numberOfComponentSequences":1,"numberOfContigs":1,"numberOfScaffolds":1,"scaffoldL50":1,"scaffoldN50":11661,"totalNumberOfChromosomes":1,"totalSequenceLength":"11661","totalUngappedLength":"11661"},"currentAccession":"GCA_003868595.1","organism":{"organismName":"Sulfolobus spindle-shaped virus","taxId":2491899},"sourceDatabase":"SOURCE_DATABASE_GENBANK"}
{"accession":"GCA_003868615.1","assemblyInfo":{"assemblyLevel":"Complete Genome","assemblyMethod":"Geneious v. 9.1.2; SPAdes v. 3.10.1","assemblyName":"ASM386861v1","assemblyStatus":"current","assemblyType":"haploid","releaseDate":"2018-11-30","sequencingTech":"Illumina","submitter":"Microbiology, University of Illinois at Urbana-Champaign"},"assemblyStats":{"contigL50":1,"contigN50":17148,"gcCount":"6758","gcPercent":39.5,"numberOfComponentSequences":1,"numberOfContigs":1,"numberOfScaffolds":1,"scaffoldL50":1,"scaffoldN50":17148,"totalNumberOfChromosomes":1,"totalSequenceLength":"17148","totalUngappedLength":"17148"},"currentAccession":"GCA_003868615.1","organism":{"organismName":"Sulfolobus spindle-shaped virus","taxId":2491899},"sourceDatabase":"SOURCE_DATABASE_GENBANK"}
{"accession":"GCA_003868635.1","assemblyInfo":{"assemblyLevel":"Complete Genome","assemblyMethod":"Geneious v. 9.1.2; SPAdes v. 3.10.1","assemblyName":"ASM386863v1","assemblyStatus":"current","assemblyType":"haploid","releaseDate":"2018-11-30","sequencingTech":"Illumina","submitter":"Microbiology, University of Illinois at Urbana-Champaign"},"assemblyStats":{"contigL50":1,"contigN50":11887,"gcCount":"4728","gcPercent":40.0,"numberOfComponentSequences":1,"numberOfContigs":1,"numberOfScaffolds":1,"scaffoldL50":1,"scaffoldN50":11887,"totalNumberOfChromosomes":1,"totalSequenceLength":"11887","totalUngappedLength":"11887"},"currentAccession":"GCA_003868635.1","organism":{"organismName":"Sulfolobus spindle-shaped virus","taxId":2491899},"sourceDatabase":"SOURCE_DATABASE_GENBANK"}
{"accession":"GCA_003868655.1","assemblyInfo":{"assemblyLevel":"Complete Genome","assemblyMethod":"Geneious v. 9.1.2; SPAdes v. 3.10.1","assemblyName":"ASM386865v1","assemblyStatus":"current","assemblyType":"haploid","releaseDate":"2018-11-30","sequencingTech":"Illumina","submitter":"Microbiology, University of Illinois at Urbana-Champaign"},"assemblyStats":{"contigL50":1,"contigN50":11593,"gcCount":"4640","gcPercent":40.0,"numberOfComponentSequences":1,"numberOfContigs":1,"numberOfScaffolds":1,"scaffoldL50":1,"scaffoldN50":11593,"totalNumberOfChromosomes":1,"totalSequenceLength":"11593","totalUngappedLength":"11593"},"currentAccession":"GCA_003868655.1","organism":{"organismName":"Sulfolobus spindle-shaped virus","taxId":2491899},"sourceDatabase":"SOURCE_DATABASE_GENBANK"}
{"accession":"GCA_003868695.1","assemblyInfo":{"assemblyLevel":"Complete Genome","assemblyMethod":"Geneious v. 9.1.2; SPAdes v. 3.10.1","assemblyName":"ASM386869v1","assemblyStatus":"current","assemblyType":"haploid","releaseDate":"2018-11-30","sequencingTech":"Illumina","submitter":"Microbiology, University of Illinois at Urbana-Champaign"},"assemblyStats":{"contigL50":1,"contigN50":11658,"gcCount":"4639","gcPercent":40.0,"numberOfComponentSequences":1,"numberOfContigs":1,"numberOfScaffolds":1,"scaffoldL50":1,"scaffoldN50":11658,"totalNumberOfChromosomes":1,"totalSequenceLength":"11658","totalUngappedLength":"11658"},"currentAccession":"GCA_003868695.1","organism":{"organismName":"Sulfolobus spindle-shaped virus","taxId":2491899},"sourceDatabase":"SOURCE_DATABASE_GENBANK"}
{"accession":"GCA_003868715.1","assemblyInfo":{"assemblyLevel":"Complete Genome","assemblyMethod":"Geneious v. 9.1.2; SPAdes v. 3.10.1","assemblyName":"ASM386871v1","assemblyStatus":"current","assemblyType":"haploid","releaseDate":"2018-11-30","sequencingTech":"Illumina","submitter":"Microbiology, University of Illinois at Urbana-Champaign"},"assemblyStats":{"contigL50":1,"contigN50":14972,"gcCount":"5671","gcPercent":38.0,"numberOfComponentSequences":1,"numberOfContigs":1,"numberOfScaffolds":1,"scaffoldL50":1,"scaffoldN50":14972,"totalNumberOfChromosomes":1,"totalSequenceLength":"14972","totalUngappedLength":"14972"},"currentAccession":"GCA_003868715.1","organism":{"organismName":"Sulfolobus spindle-shaped virus","taxId":2491899},"sourceDatabase":"SOURCE_DATABASE_GENBANK"}
{"accession":"GCA_003868735.1","assemblyInfo":{"assemblyLevel":"Complete Genome","assemblyMethod":"Geneious v. 9.1.2; SPAdes v. 3.10.1","assemblyName":"ASM386873v1","assemblyStatus":"current","assemblyType":"haploid","releaseDate":"2018-11-30","sequencingTech":"Illumina","submitter":"Microbiology, University of Illinois at Urbana-Champaign"},"assemblyStats":{"contigL50":1,"contigN50":16319,"gcCount":"6318","gcPercent":38.5,"numberOfComponentSequences":1,"numberOfContigs":1,"numberOfScaffolds":1,"scaffoldL50":1,"scaffoldN50":16319,"totalNumberOfChromosomes":1,"totalSequenceLength":"16319","totalUngappedLength":"16319"},"currentAccession":"GCA_003868735.1","organism":{"organismName":"Sulfolobus spindle-shaped virus","taxId":2491899},"sourceDatabase":"SOURCE_DATABASE_GENBANK"}
{"accession":"GCA_003868755.1","assemblyInfo":{"assemblyLevel":"Complete Genome","assemblyMethod":"Geneious v. 9.1.2; SPAdes v. 3.10.1","assemblyName":"ASM386875v1","assemblyStatus":"current","assemblyType":"haploid","releaseDate":"2018-11-30","sequencingTech":"Illumina","submitter":"Microbiology, University of Illinois at Urbana-Champaign"},"assemblyStats":{"contigL50":1,"contigN50":15029,"gcCount":"5750","gcPercent":38.5,"numberOfComponentSequences":1,"numberOfContigs":1,"numberOfScaffolds":1,"scaffoldL50":1,"scaffoldN50":15029,"totalNumberOfChromosomes":1,"totalSequenceLength":"15029","totalUngappedLength":"15029"},"currentAccession":"GCA_003868755.1","organism":{"organismName":"Sulfolobus spindle-shaped virus","taxId":2491899},"sourceDatabase":"SOURCE_DATABASE_GENBANK"}
{"accession":"GCA_003869515.1","assemblyInfo":{"assemblyLevel":"Complete Genome","assemblyMethod":"Geneious v. 9.1.2; SPAdes v. 3.10.1","assemblyName":"ASM386951v1","assemblyStatus":"current","assemblyType":"haploid","releaseDate":"2018-11-30","sequencingTech":"Illumina","submitter":"Microbiology, University of Illinois at Urbana-Champaign"},"assemblyStats":{"contigL50":1,"contigN50":15750,"gcCount":"6079","gcPercent":38.5,"numberOfComponentSequences":1,"numberOfContigs":1,"numberOfScaffolds":1,"scaffoldL50":1,"scaffoldN50":15750,"totalNumberOfChromosomes":1,"totalSequenceLength":"15750","totalUngappedLength":"15750"},"currentAccession":"GCA_003869515.1","organism":{"organismName":"Sulfolobus spindle-shaped virus","taxId":2491899},"sourceDatabase":"SOURCE_DATABASE_GENBANK"}
{"accession":"GCA_003869575.1","assemblyInfo":{"assemblyLevel":"Complete Genome","assemblyMethod":"Geneious v. 9.1.2; SPAdes v. 3.10.1","assemblyName":"ASM386957v1","assemblyStatus":"current","assemblyType":"haploid","releaseDate":"2018-11-30","sequencingTech":"Illumina","submitter":"Microbiology, University of Illinois at Urbana-Champaign"},"assemblyStats":{"contigL50":1,"contigN50":15766,"gcCount":"6127","gcPercent":39.0,"numberOfComponentSequences":1,"numberOfContigs":1,"numberOfScaffolds":1,"scaffoldL50":1,"scaffoldN50":15766,"totalNumberOfChromosomes":1,"totalSequenceLength":"15766","totalUngappedLength":"15766"},"currentAccession":"GCA_003869575.1","organism":{"organismName":"Sulfolobus spindle-shaped virus","taxId":2491899},"sourceDatabase":"SOURCE_DATABASE_GENBANK"}
{"accession":"GCA_003869595.1","assemblyInfo":{"assemblyLevel":"Complete Genome","assemblyMethod":"Geneious v. 9.1.2; SPAdes v. 3.10.1","assemblyName":"ASM386959v1","assemblyStatus":"current","assemblyType":"haploid","releaseDate":"2018-11-30","sequencingTech":"Illumina","submitter":"Microbiology, University of Illinois at Urbana-Champaign"},"assemblyStats":{"contigL50":1,"contigN50":16044,"gcCount":"6198","gcPercent":38.5,"numberOfComponentSequences":1,"numberOfContigs":1,"numberOfScaffolds":1,"scaffoldL50":1,"scaffoldN50":16044,"totalNumberOfChromosomes":1,"totalSequenceLength":"16044","totalUngappedLength":"16044"},"currentAccession":"GCA_003869595.1","organism":{"organismName":"Sulfolobus spindle-shaped virus","taxId":2491899},"sourceDatabase":"SOURCE_DATABASE_GENBANK"}
{"accession":"GCA_003950075.1","annotationInfo":{"name":"Annotation submitted by Microbiology, Institut Pasteur","provider":"Microbiology, Institut Pasteur","releaseDate":"2018-12-09","stats":{"geneCounts":{"proteinCoding":46,"total":46}}},"assemblyInfo":{"assemblyLevel":"Complete Genome","assemblyMethod":"MEGAHIT v. v1.1.1","assemblyName":"ASM395007v1","assemblyStatus":"current","assemblyType":"haploid","pairedAssembly":{"accession":"GCF_003950075.1","annotationName":"Annotation submitted by NCBI RefSeq","status":"current"},"releaseDate":"2018-12-04","sequencingTech":"Illumina","submitter":"Microbiology, Institut Pasteur"},"assemblyStats":{"contigL50":1,"contigN50":20424,"gcCount":"7867","gcPercent":38.5,"numberOfComponentSequences":1,"numberOfContigs":1,"numberOfScaffolds":1,"scaffoldL50":1,"scaffoldN50":20424,"totalNumberOfChromosomes":1,"totalSequenceLength":"20424","totalUngappedLength":"20424"},"currentAccession":"GCA_003950075.1","organism":{"organismName":"Sulfolobus polyhedral virus 2","taxId":2493125},"pairedAccession":"GCF_003950075.1","sourceDatabase":"SOURCE_DATABASE_GENBANK","typeMaterial":{"typeDisplayText":"ICTV species exemplar","typeLabel":"TYPE_ICTV"}}
{"accession":"GCA_003950115.1","annotationInfo":{"name":"Annotation submitted by Microbiology, Institut Pasteur","provider":"Microbiology, Institut Pasteur","releaseDate":"2018-12-09","stats":{"geneCounts":{"proteinCoding":50,"total":50}}},"assemblyInfo":{"assemblyLevel":"Chromosome","assemblyMethod":"MEGAHIT v. v1.1.1","assemblyName":"ASM395011v1","assemblyStatus":"current","assemblyType":"haploid","atypical":{"isAtypical":true,"warnings":["partial"]},"genomeNotes":["partial"],"releaseDate":"2018-12-04","sequencingTech":"Illumina","submitter":"Microbiology, Institut Pasteur"},"assemblyStats":{"contigL50":1,"contigN50":26520,"gcCount":"9095","gcPercent":34.5,"numberOfComponentSequences":1,"numberOfContigs":1,"numberOfScaffolds":1,"scaffoldL50":1,"scaffoldN50":26520,"totalNumberOfChromosomes":1,"totalSequenceLength":"26520","totalUngappedLength":"26520"},"currentAccession":"GCA_003950115.1","organism":{"organismName":"Sulfolobales Beppu virus 1","taxId":2493126},"sourceDatabase":"SOURCE_DATABASE_GENBANK"}
{"accession":"GCA_003950135.1","annotationInfo":{"name":"Annotation submitted by Microbiology, Institut Pasteur","provider":"Microbiology, Institut Pasteur","releaseDate":"2018-12-09","stats":{"geneCounts":{"proteinCoding":60,"total":60}}},"assemblyInfo":{"assemblyLevel":"Complete Genome","assemblyMethod":"MEGAHIT v. v1.1.1","assemblyName":"ASM395013v1","assemblyStatus":"current","assemblyType":"haploid","pairedAssembly":{"accession":"GCF_003950135.1","annotationName":"Annotation submitted by NCBI RefSeq","status":"current"},"releaseDate":"2018-12-04","sequencingTech":"Illumina","submitter":"Microbiology, Institut Pasteur"},"assemblyStats":{"contigL50":1,"contigN50":34025,"gcCount":"9113","gcPercent":27.0,"numberOfComponentSequences":1,"numberOfContigs":1,"numberOfScaffolds":1,"scaffoldL50":1,"scaffoldN50":34025,"totalNumberOfChromosomes":1,"totalSequenceLength":"34025","totalUngappedLength":"34025"},"currentAccession":"GCA_003950135.1","organism":{"organismName":"Sulfolobales Beppu rod-shaped virus 1","taxId":2493121},"pairedAccession":"GCF_003950135.1","sourceDatabase":"SOURCE_DATABASE_GENBANK","typeMaterial":{"typeDisplayText":"ICTV species exemplar","typeLabel":"TYPE_ICTV"}}
{"accession":"GCA_003950155.1","annotationInfo":{"name":"Annotation submitted by Microbiology, Institut Pasteur","provider":"Microbiology, Institut Pasteur","releaseDate":"2018-12-09","stats":{"geneCounts":{"proteinCoding":54,"total":54}}},"assemblyInfo":{"assemblyLevel":"Complete Genome","assemblyMethod":"MEGAHIT v. v1.1.1","assemblyName":"ASM395015v1","assemblyStatus":"current","assemblyType":"haploid","pairedAssembly":{"accession":"GCF_003950155.1","annotationName":"Annotation submitted by NCBI RefSeq","status":"current"},"releaseDate":"2018-12-04","sequencingTech":"Illumina","submitter":"Microbiology, Institut Pasteur"},"assemblyStats":{"contigL50":1,"contigN50":31324,"gcCount":"11880","gcPercent":38.0,"numberOfComponentSequences":1,"numberOfContigs":1,"numberOfScaffolds":1,"scaffoldL50":1,"scaffoldN50":31324,"totalNumberOfChromosomes":1,"totalSequenceLength":"31324","totalUngappedLength":"31324"},"currentAccession":"GCA_003950155.1","organism":{"organismName":"Sulfolobales Beppu filamentous virus 3","taxId":2493124},"pairedAccession":"GCF_003950155.1","sourceDatabase":"SOURCE_DATABASE_GENBANK","typeMaterial":{"typeDisplayText":"ICTV species exemplar","typeLabel":"TYPE_ICTV"}}
{"accession":"GCA_003950175.1","annotationInfo":{"name":"Annotation submitted by Microbiology, Institut Pasteur","provider":"Microbiology, Institut Pasteur","releaseDate":"2018-12-09","stats":{"geneCounts":{"proteinCoding":68,"total":68}}},"assemblyInfo":{"assemblyLevel":"Complete Genome","assemblyMethod":"MEGAHIT v. v1.1.1","assemblyName":"ASM395017v1","assemblyStatus":"current","assemblyType":"haploid","pairedAssembly":{"accession":"GCF_003950175.1","annotationName":"Annotation submitted by NCBI RefSeq","status":"current"},"releaseDate":"2018-12-04","sequencingTech":"Illumina","submitter":"Microbiology, Institut Pasteur"},"assemblyStats":{"contigL50":1,"contigN50":38091,"gcCount":"15030","gcPercent":39.5,"numberOfComponentSequences":1,"numberOfContigs":1,"numberOfScaffolds":1,"scaffoldL50":1,"scaffoldN50":38091,"totalNumberOfChromosomes":1,"totalSequenceLength":"38091","totalUngappedLength":"38091"},"currentAccession":"GCA_003950175.1","organism":{"organismName":"Sulfolobales Beppu filamentous virus 2","taxId":2493123},"pairedAccession":"GCF_003950175.1","sourceDatabase":"SOURCE_DATABASE_GENBANK","typeMaterial":{"typeDisplayText":"ICTV species exemplar","typeLabel":"TYPE_ICTV"}}
{"accession":"GCA_003950195.1","annotationInfo":{"name":"Annotation submitted by Microbiology, Institut Pasteur","provider":"Microbiology, Institut Pasteur","releaseDate":"2018-12-09","stats":{"geneCounts":{"proteinCoding":66,"total":66}}},"assemblyInfo":{"assemblyLevel":"Complete Genome","assemblyMethod":"MEGAHIT v. v1.1.1","assemblyName":"ASM395019v1","assemblyStatus":"current","assemblyType":"haploid","releaseDate":"2018-12-04","sequencingTech":"Illumina","submitter":"Microbiology, Institut Pasteur"},"assemblyStats":{"contigL50":1,"contigN50":37919,"gcCount":"13482","gcPercent":35.5,"numberOfComponentSequences":1,"numberOfContigs":1,"numberOfScaffolds":1,"scaffoldL50":1,"scaffoldN50":37919,"totalNumberOfChromosomes":1,"totalSequenceLength":"37919","totalUngappedLength":"37919"},"currentAccession":"GCA_003950195.1","organism":{"organismName":"Sulfolobales Beppu filamentous phage 1","taxId":2493122},"sourceDatabase":"SOURCE_DATABASE_GENBANK"}
{"accession":"GCA_004006885.1","annotationInfo":{"name":"Annotation submitted by Biology, Washington University in St. Louis","provider":"Biology, Washington University in St. Louis","releaseDate":"2019-01-08","stats":{"geneCounts":{"nonCoding":1,"proteinCoding":124,"total":125}}},"assemblyInfo":{"assemblyLevel":"Complete Genome","assemblyMethod":"Newbler and Consed v. Jan-2017","assemblyName":"ASM400688v1","assemblyStatus":"current","assemblyType":"haploid","pairedAssembly":{"accession":"GCF_004006885.1","annotationName":"Annotation submitted by NCBI RefSeq","status":"current"},"releaseDate":"2019-01-03","sequencingTech":"Illumina","submitter":"Biology, Washington University in St. Louis"},"assemblyStats":{"contigL50":1,"contigN50":83219,"gcCount":"55475","gcPercent":66.5,"numberOfComponentSequences":1,"numberOfContigs":1,"numberOfScaffolds":1,"scaffoldL50":1,"scaffoldN50":83219,"totalNumberOfChromosomes":1,"totalSequenceLength":"83219","totalUngappedLength":"83219"},"currentAccession":"GCA_004006885.1","organism":{"organismName":"Streptomyces phage Hiyaa","taxId":2499072},"pairedAccession":"GCF_004006885.1","sourceDatabase":"SOURCE_DATABASE_GENBANK","typeMaterial":{"typeDisplayText":"ICTV species exemplar","typeLabel":"TYPE_ICTV"}}
{"accession":"GCA_004015365.1","annotationInfo":{"name":"Annotation submitted by Biology, Washington University in St. Louis","provider":"Biology, Washington University in St. Louis","releaseDate":"2021-12-01","stats":{"geneCounts":{"nonCoding":36,"proteinCoding":231,"total":267}}},"assemblyInfo":{"assemblyLevel":"Complete Genome","assemblyMethod":"Newbler and Consed v. Jan-2017","assemblyName":"ASM401536v1","assemblyStatus":"current","assemblyType":"haploid","pairedAssembly":{"accession":"GCF_004015365.1","annotationName":"Annotation submitted by NCBI RefSeq","status":"current"},"releaseDate":"2019-01-08","sequencingTech":"Illumina","submitter":"Biology, Washington University in St. Louis"},"assemblyStats":{"contigL50":1,"contigN50":128338,"gcCount":"60882","gcPercent":47.5,"numberOfComponentSequences":1,"numberOfContigs":1,"numberOfScaffolds":1,"scaffoldL50":1,"scaffoldN50":128338,"totalNumberOfChromosomes":1,"totalSequenceLength":"128338","totalUngappedLength":"128338"},"currentAccession":"GCA_004015365.1","organism":{"organismName":"Streptomyces phage Gilson","taxId":2488789},"pairedAccession":"GCF_004015365.1","sourceDatabase":"SOURCE_DATABASE_GENBANK","typeMaterial":{"typeDisplayText":"ICTV species exemplar","typeLabel":"TYPE_ICTV"}}
{"accession":"GCA_004130415.1","assemblyInfo":{"assemblyLevel":"Complete Genome","assemblyMethod":"CLC Genomics Workbench v. 9.1","assemblyName":"ASM413041v1","assemblyStatus":"current","assemblyType":"haploid","pairedAssembly":{"accession":"GCF_004130415.1","annotationName":"Annotation submitted by NCBI RefSeq","status":"current"},"releaseDate":"2017-03-23","sequencingTech":"Illumina","submitter":"Department of Entomology & Plant Pathology, University of Tennessee"},"assemblyStats":{"contigL50":1,"contigN50":9503,"gcCount":"4477","gcPercent":47.0,"numberOfComponentSequences":1,"numberOfContigs":1,"numberOfScaffolds":1,"scaffoldL50":1,"scaffoldN50":9503,"totalNumberOfChromosomes":1,"totalSequenceLength":"9503","totalUngappedLength":"9503"},"currentAccession":"GCA_004130415.1","organism":{"organismName":"Sugar beet cyst nematode virus 1","taxId":1965225},"pairedAccession":"GCF_004130415.1","sourceDatabase":"SOURCE_DATABASE_GENBANK"}
{"accession":"GCA_004149105.1","annotationInfo":{"name":"Annotation submitted by Department of Biological Sciences, University of North Texas","provider":"Department of Biological Sciences, University of North Texas","releaseDate":"2021-12-01","stats":{"geneCounts":{"proteinCoding":53,"total":53}}},"assemblyInfo":{"assemblyLevel":"Complete Genome","assemblyMethod":"Newbler and Consed v. Jan-2017","assemblyName":"ASM414910v1","assemblyStatus":"current","assemblyType":"haploid","pairedAssembly":{"accession":"GCF_004149105.1","annotationName":"Annotation submitted by NCBI RefSeq","status":"current"},"releaseDate":"2019-02-01","sequencingTech":"Illumina","submitter":"Department of Biological Sciences, University of North Texas"},"assemblyStats":{"contigL50":1,"contigN50":36213,"gcCount":"26290","gcPercent":72.5,"numberOfComponentSequences":1,"numberOfContigs":1,"numberOfScaffolds":1,"scaffoldL50":1,"scaffoldN50":36213,"totalNumberOfChromosomes":1,"totalSequenceLength":"36213","totalUngappedLength":"36213"},"currentAccession":"GCA_004149105.1","organism":{"organismName":"Streptomyces phage Austintatious","taxId":2500795},"pairedAccession":"GCF_004149105.1","sourceDatabase":"SOURCE_DATABASE_GENBANK","typeMaterial":{"typeDisplayText":"ICTV species exemplar","typeLabel":"TYPE_ICTV"}}
{"accession":"GCA_004149125.1","annotationInfo":{"name":"Annotation submitted by Department of Biological Sciences, UMBC","provider":"Department of Biological Sciences, UMBC","releaseDate":"2021-12-01","stats":{"geneCounts":{"nonCoding":1,"proteinCoding":36,"total":37}}},"assemblyInfo":{"assemblyLevel":"Complete Genome","assemblyMethod":"Newbler and Consed v. Dec-2016","assemblyName":"ASM414912v1","assemblyStatus":"current","assemblyType":"haploid","pairedAssembly":{"accession":"GCF_004149125.1","annotationName":"Annotation submitted by NCBI RefSeq","status":"current"},"releaseDate":"2019-02-01","sequencingTech":"Illumina","submitter":"Department of Biological Sciences, UMBC"},"assemblyStats":{"contigL50":1,"contigN50":18266,"gcCount":"9977","gcPercent":54.5,"numberOfComponentSequences":1,"numberOfContigs":1,"numberOfScaffolds":1,"scaffoldL50":1,"scaffoldN50":18266,"totalNumberOfChromosomes":1,"totalSequenceLength":"18266","totalUngappedLength":"18266"},"currentAccession":"GCA_004149125.1","organism":{"organismName":"Streptomyces phage WheeHeim","taxId":2500797},"pairedAccession":"GCF_004149125.1","sourceDatabase":"SOURCE_DATABASE_GENBANK","typeMaterial":{"typeDisplayText":"ICTV species exemplar","typeLabel":"TYPE_ICTV"}}
{"accession":"GCA_004149145.1","annotationInfo":{"name":"Annotation submitted by Department of Biological Sciences, University of North Texas","provider":"Department of Biological Sciences, University of North Texas","releaseDate":"2021-12-01","stats":{"geneCounts":{"proteinCoding":105,"total":105}}},"assemblyInfo":{"assemblyLevel":"Complete Genome","assemblyMethod":"Newbler and Consed v. Dec-2017","assemblyName":"ASM414914v1","assemblyStatus":"current","assemblyType":"haploid","releaseDate":"2019-02-01","sequencingTech":"Illumina","submitter":"Department of Biological Sciences, University of North Texas"},"assemblyStats":{"contigL50":1,"contigN50":69439,"gcCount":"44685","gcPercent":64.5,"numberOfComponentSequences":1,"numberOfContigs":1,"numberOfScaffolds":1,"scaffoldL50":1,"scaffoldN50":69439,"totalNumberOfChromosomes":1,"totalSequenceLength":"69439","totalUngappedLength":"69439"},"currentAccession":"GCA_004149145.1","organism":{"organismName":"Streptomyces phage Gibson","taxId":2500796},"sourceDatabase":"SOURCE_DATABASE_GENBANK"}
{"accession":"GCA_004149165.1","annotationInfo":{"name":"Annotation submitted by Department of Biological Sciences, University of North Texas","provider":"Department of Biological Sciences, University of North Texas","releaseDate":"2021-12-01","stats":{"geneCounts":{"nonCoding":1,"proteinCoding":54,"total":55}}},"assemblyInfo":{"assemblyLevel":"Complete Genome","assemblyMethod":"Newbler and Consed v. Sep-2018","assemblyName":"ASM414916v1","assemblyStatus":"current","assemblyType":"haploid","pairedAssembly":{"accession":"GCF_004149165.1","annotationName":"Annotation submitted by NCBI RefSeq","status":"current"},"releaseDate":"2019-02-01","sequencingTech":"Illumina","submitter":"Department of Biological Sciences, University of North Texas"},"assemblyStats":{"contigL50":1,"contigN50":41578,"gcCount":"25980","gcPercent":62.5,"numberOfComponentSequences":1,"numberOfContigs":1,"numberOfScaffolds":1,"scaffoldL50":1,"scaffoldN50":41578,"totalNumberOfChromosomes":1,"totalSequenceLength":"41578","totalUngappedLength":"41578"},"currentAccession":"GCA_004149165.1","organism":{"organismName":"Streptomyces phage Vash","taxId":2510568},"pairedAccession":"GCF_004149165.1","sourceDatabase":"SOURCE_DATABASE_GENBANK","typeMaterial":{"typeDisplayText":"ICTV species exemplar","typeLabel":"TYPE_ICTV"}}
{"accession":"GCA_004149185.1","annotationInfo":{"name":"Annotation submitted by Department of Biological Sciences, University of North Texas","provider":"Department of Biological Sciences, University of North Texas","releaseDate":"2021-12-01","stats":{"geneCounts":{"nonCoding":1,"proteinCoding":58,"total":59}}},"assemblyInfo":{"assemblyLevel":"Complete Genome","assemblyMethod":"Newbler and Consed v. Sep-2018","assemblyName":"ASM414918v1","assemblyStatus":"current","assemblyType":"haploid","releaseDate":"2019-02-01","sequencingTech":"Illumina","submitter":"Department of Biological Sciences, University of North Texas"},"assemblyStats":{"contigL50":1,"contigN50":41403,"gcCount":"26059","gcPercent":63.0,"numberOfComponentSequences":1,"numberOfContigs":1,"numberOfScaffolds":1,"scaffoldL50":1,"scaffoldN50":41403,"totalNumberOfChromosomes":1,"totalSequenceLength":"41403","totalUngappedLength":"41403"},"currentAccession":"GCA_004149185.1","organism":{"organismName":"Streptomyces phage Euratis","taxId":2510569},"sourceDatabase":"SOURCE_DATABASE_GENBANK"}
{"accession":"GCA_004149205.1","annotationInfo":{"name":"Annotation submitted by Department of Biological Sciences, University of North Texas","provider":"Department of Biological Sciences, University of North Texas","releaseDate":"2021-12-01","stats":{"geneCounts":{"nonCoding":2,"proteinCoding":55,"total":57}}},"assemblyInfo":{"assemblyLevel":"Complete Genome","assemblyMethod":"Newbler and Consed v. Sep-2018","assemblyName":"ASM414920v1","assemblyStatus":"current","assemblyType":"haploid","pairedAssembly":{"accession":"GCF_004149205.1","annotationName":"Annotation submitted by NCBI RefSeq","status":"current"},"releaseDate":"2019-02-01","sequencingTech":"Illumina","submitter":"Department of Biological Sciences, University of North Texas"},"assemblyStats":{"contigL50":1,"contigN50":41267,"gcCount":"25858","gcPercent":62.5,"numberOfComponentSequences":1,"numberOfContigs":1,"numberOfScaffolds":1,"scaffoldL50":1,"scaffoldN50":41267,"totalNumberOfChromosomes":1,"totalSequenceLength":"41267","totalUngappedLength":"41267"},"currentAccession":"GCA_004149205.1","organism":{"organismName":"Streptomyces phage Lilbooboo","taxId":2510571},"pairedAccession":"GCF_004149205.1","sourceDatabase":"SOURCE_DATABASE_GENBANK","typeMaterial":{"typeDisplayText":"ICTV species exemplar","typeLabel":"TYPE_ICTV"}}
{"accession":"GCA_004149225.1","annotationInfo":{"name":"Annotation submitted by Department of Biological Sciences, University of North Texas","provider":"Department of Biological Sciences, University of North Texas","releaseDate":"2021-12-01","stats":{"geneCounts":{"proteinCoding":52,"total":52}}},"assemblyInfo":{"assemblyLevel":"Complete Genome","assemblyMethod":"Newbler and Consed v. Mar-2017","assemblyName":"ASM414922v1","assemblyStatus":"current","assemblyType":"haploid","releaseDate":"2019-02-01","sequencingTech":"Illumina","submitter":"Department of Biological Sciences, University of North Texas"},"assemblyStats":{"contigL50":1,"contigN50":41609,"gcCount":"25830","gcPercent":62.0,"numberOfComponentSequences":1,"numberOfContigs":1,"numberOfScaffolds":1,"scaffoldL50":1,"scaffoldN50":41609,"totalNumberOfChromosomes":1,"totalSequenceLength":"41609","totalUngappedLength":"41609"},"currentAccession":"GCA_004149225.1","organism":{"organismName":"Streptomyces phage Sebastisaurus","taxId":2510572},"sourceDatabase":"SOURCE_DATABASE_GENBANK"}
{"accession":"GCA_004149245.1","annotationInfo":{"name":"Annotation submitted by Biological Sciences, University of Pittsburgh","provider":"Biological Sciences, University of Pittsburgh","releaseDate":"2022-05-26","stats":{"geneCounts":{"nonCoding":1,"proteinCoding":87,"total":88}}},"assemblyInfo":{"assemblyLevel":"Complete Genome","assemblyMethod":"Newbler and Consed v. Mar-2016","assemblyName":"ASM414924v1","assemblyStatus":"current","assemblyType":"haploid","releaseDate":"2019-02-01","sequencingTech":"Illumina","submitter":"Biological Sciences, University of Pittsburgh"},"assemblyStats":{"contigL50":1,"contigN50":52131,"gcCount":"35228","gcPercent":67.5,"numberOfComponentSequences":1,"numberOfContigs":1,"numberOfScaffolds":1,"scaffoldL50":1,"scaffoldN50":52131,"totalNumberOfChromosomes":1,"totalSequenceLength":"52131","totalUngappedLength":"52131"},"currentAccession":"GCA_004149245.1","organism":{"organismName":"Streptomyces phage BartholomewSD","taxId":2510587},"sourceDatabase":"SOURCE_DATABASE_GENBANK"}
{"accession":"GCA_004149265.1","annotationInfo":{"name":"Annotation submitted by Department of Biological Sciences, University of North Texas","provider":"Department of Biological Sciences, University of North Texas","releaseDate":"2021-12-01","stats":{"geneCounts":{"nonCoding":45,"proteinCoding":224,"total":269}}},"assemblyInfo":{"assemblyLevel":"Complete Genome","assemblyMethod":"Newbler and Consed v. Mar-2018","assemblyName":"ASM414926v1","assemblyStatus":"current","assemblyType":"haploid","releaseDate":"2019-02-01","sequencingTech":"Illumina","submitter":"Department of Biological Sciences, University of North Texas"},"assemblyStats":{"contigL50":1,"contigN50":132885,"gcCount":"66456","gcPercent":50.0,"numberOfComponentSequences":1,"numberOfContigs":1,"numberOfScaffolds":1,"scaffoldL50":1,"scaffoldN50":132885,"totalNumberOfChromosomes":1,"totalSequenceLength":"132885","totalUngappedLength":"132885"},"currentAccession":"GCA_004149265.1","organism":{"organismName":"Streptomyces phage Teutsch","taxId":2510588},"sourceDatabase":"SOURCE_DATABASE_GENBANK"}
{"accession":"GCA_004149285.1","annotationInfo":{"name":"Annotation submitted by Biology, Washington University in St. Louis","provider":"Biology, Washington University in St. Louis","releaseDate":"2021-12-01","stats":{"geneCounts":{"nonCoding":41,"proteinCoding":242,"total":283}}},"assemblyInfo":{"assemblyLevel":"Complete Genome","assemblyMethod":"Newbler and Consed v. Apr-2015","assemblyName":"ASM414928v1","assemblyStatus":"current","assemblyType":"haploid","releaseDate":"2019-02-01","sequencingTech":"Illumina","submitter":"Biology, Washington University in St. Louis"},"assemblyStats":{"contigL50":1,"contigN50":131333,"gcCount":"64731","gcPercent":49.5,"numberOfComponentSequences":1,"numberOfContigs":1,"numberOfScaffolds":1,"scaffoldL50":1,"scaffoldN50":131333,"totalNumberOfChromosomes":1,"totalSequenceLength":"131333","totalUngappedLength":"131333"},"currentAccession":"GCA_004149285.1","organism":{"organismName":"Streptomyces phage Genie2","taxId":2502445},"sourceDatabase":"SOURCE_DATABASE_GENBANK"}
{"accession":"GCA_004149305.1","annotationInfo":{"name":"Annotation submitted by Biology, Washington University in St. Louis","provider":"Biology, Washington University in St. Louis","releaseDate":"2021-12-01","stats":{"geneCounts":{"nonCoding":41,"proteinCoding":242,"total":283}}},"assemblyInfo":{"assemblyLevel":"Complete Genome","assemblyMethod":"Newbler and Consed v. Apr-2015","assemblyName":"ASM414930v1","assemblyStatus":"current","assemblyType":"haploid","releaseDate":"2019-02-01","sequencingTech":"Illumina","submitter":"Biology, Washington University in St. Louis"},"assemblyStats":{"contigL50":1,"contigN50":131220,"gcCount":"64624","gcPercent":49.0,"numberOfComponentSequences":1,"numberOfContigs":1,"numberOfScaffolds":1,"scaffoldL50":1,"scaffoldN50":131220,"totalNumberOfChromosomes":1,"totalSequenceLength":"131220","totalUngappedLength":"131220"},"currentAccession":"GCA_004149305.1","organism":{"organismName":"Streptomyces phage BoomerJR","taxId":2502449},"sourceDatabase":"SOURCE_DATABASE_GENBANK"}
{"accession":"GCA_004149325.1","annotationInfo":{"name":"Annotation submitted by Department of Biological Sciences, University of North Texas","provider":"Department of Biological Sciences, University of North Texas","releaseDate":"2022-05-26","stats":{"geneCounts":{"nonCoding":1,"proteinCoding":81,"total":82}}},"assemblyInfo":{"assemblyLevel":"Complete Genome","assemblyMethod":"Newbler and Consed v. Mar-2017","assemblyName":"ASM414932v1","assemblyStatus":"current","assemblyType":"haploid","releaseDate":"2019-02-01","sequencingTech":"Illumina","submitter":"Department of Biological Sciences, University of North Texas"},"assemblyStats":{"contigL50":1,"contigN50":52603,"gcCount":"35614","gcPercent":67.5,"numberOfComponentSequences":1,"numberOfContigs":1,"numberOfScaffolds":1,"scaffoldL50":1,"scaffoldN50":52603,"totalNumberOfChromosomes":1,"totalSequenceLength":"52603","totalUngappedLength":"52603"},"currentAccession":"GCA_004149325.1","organism":{"organismName":"Streptomyces phage Bowden","taxId":2510524},"sourceDatabase":"SOURCE_DATABASE_GENBANK"}
{"accession":"GCA_004149345.1","annotationInfo":{"name":"Annotation submitted by Department of Biological Sciences, University of North Texas","provider":"Department of Biological Sciences, University of North Texas","releaseDate":"2022-05-26","stats":{"geneCounts":{"proteinCoding":82,"total":82}}},"assemblyInfo":{"assemblyLevel":"Complete Genome","assemblyMethod":"Newbler and Consed v. Feb-2017","assemblyName":"ASM414934v1","assemblyStatus":"current","assemblyType":"haploid","releaseDate":"2019-02-01","sequencingTech":"Illumina","submitter":"Department of Biological Sciences, University of North Texas"},"assemblyStats":{"contigL50":1,"contigN50":50660,"gcCount":"33853","gcPercent":67.0,"numberOfComponentSequences":1,"numberOfContigs":1,"numberOfScaffolds":1,"scaffoldL50":1,"scaffoldN50":50660,"totalNumberOfChromosomes":1,"totalSequenceLength":"50660","totalUngappedLength":"50660"},"currentAccession":"GCA_004149345.1","organism":{"organismName":"Streptomyces phage Nishikigoi","taxId":2510526},"sourceDatabase":"SOURCE_DATABASE_GENBANK"}
{"accession":"GCA_004149365.1","annotationInfo":{"name":"Annotation submitted by Department of Biological Sciences, University of North Texas","provider":"Department of Biological Sciences, University of North Texas","releaseDate":"2022-05-26","stats":{"geneCounts":{"proteinCoding":81,"total":81}}},"assemblyInfo":{"assemblyLevel":"Complete Genome","assemblyMethod":"Newbler and Consed v. Mar-2017","assemblyName":"ASM414936v1","assemblyStatus":"current","assemblyType":"haploid","releaseDate":"2019-02-01","sequencingTech":"Illumina","submitter":"Department of Biological Sciences, University of North Texas"},"assemblyStats":{"contigL50":1,"contigN50":52490,"gcCount":"35545","gcPercent":67.5,"numberOfComponentSequences":1,"numberOfContigs":1,"numberOfScaffolds":1,"scaffoldL50":1,"scaffoldN50":52490,"totalNumberOfChromosomes":1,"totalSequenceLength":"52490","totalUngappedLength":"52490"},"currentAccession":"GCA_004149365.1","organism":{"organismName":"Streptomyces phage TinaBelcher","taxId":2510527},"sourceDatabase":"SOURCE_DATABASE_GENBANK"}
{"accession":"GCA_004149385.1","annotationInfo":{"name":"Annotation submitted by Department of Biological Sciences, University of North Texas","provider":"Department of Biological Sciences, University of North Texas","releaseDate":"2021-12-01","stats":{"geneCounts":{"proteinCoding":78,"total":78}}},"assemblyInfo":{"assemblyLevel":"Complete Genome","assemblyMethod":"Newbler and Consed v. Mar-2017","assemblyName":"ASM414938v1","assemblyStatus":"current","assemblyType":"haploid","pairedAssembly":{"accession":"GCF_004149385.1","annotationName":"Annotation submitted by NCBI RefSeq","status":"current"},"releaseDate":"2019-02-01","sequencingTech":"Illumina","submitter":"Department of Biological Sciences, University of North Texas"},"assemblyStats":{"contigL50":1,"contigN50":50632,"gcCount":"33947","gcPercent":67.0,"numberOfComponentSequences":1,"numberOfContigs":1,"numberOfScaffolds":1,"scaffoldL50":1,"scaffoldN50":50632,"totalNumberOfChromosomes":1,"totalSequenceLength":"50632","totalUngappedLength":"50632"},"currentAccession":"GCA_004149385.1","organism":{"organismName":"Streptomyces phage Janus","taxId":2510525},"pairedAccession":"GCF_004149385.1","sourceDatabase":"SOURCE_DATABASE_GENBANK","typeMaterial":{"typeDisplayText":"ICTV species exemplar","typeLabel":"TYPE_ICTV"}}
{"accession":"GCA_004149405.1","annotationInfo":{"name":"Annotation submitted by Biological Sciences, University of Pittsburgh","provider":"Biological Sciences, University of Pittsburgh","releaseDate":"2021-12-01","stats":{"geneCounts":{"nonCoding":2,"proteinCoding":56,"total":58}}},"assemblyInfo":{"assemblyLevel":"Complete Genome","assemblyMethod":"Newbler and Consed v. Mar-2016","assemblyName":"ASM414940v1","assemblyStatus":"current","assemblyType":"haploid","releaseDate":"2019-02-01","sequencingTech":"Illumina","submitter":"Biological Sciences, University of Pittsburgh"},"assemblyStats":{"contigL50":1,"contigN50":40733,"gcCount":"25723","gcPercent":63.0,"numberOfComponentSequences":1,"numberOfContigs":1,"numberOfScaffolds":1,"scaffoldL50":1,"scaffoldN50":40733,"totalNumberOfChromosomes":1,"totalSequenceLength":"40733","totalUngappedLength":"40733"},"currentAccession":"GCA_004149405.1","organism":{"organismName":"Streptomyces phage Shawty","taxId":2510521},"sourceDatabase":"SOURCE_DATABASE_GENBANK"}
{"accession":"GCA_004149425.1","annotationInfo":{"name":"Annotation submitted by Department of Biological Sciences, University of North Texas","provider":"Department of Biological Sciences, University of North Texas","releaseDate":"2021-12-01","stats":{"geneCounts":{"proteinCoding":86,"total":86}}},"assemblyInfo":{"assemblyLevel":"Complete Genome","assemblyMethod":"Newbler and Consed v. Jan-2016","assemblyName":"ASM414942v1","assemblyStatus":"current","assemblyType":"haploid","releaseDate":"2019-02-01","sequencingTech":"Illumina","submitter":"Department of Biological Sciences, University of North Texas"},"assemblyStats":{"contigL50":1,"contigN50":55532,"gcCount":"33067","gcPercent":59.5,"numberOfComponentSequences":1,"numberOfContigs":1,"numberOfScaffolds":1,"scaffoldL50":1,"scaffoldN50":55532,"totalNumberOfChromosomes":1,"totalSequenceLength":"55532","totalUngappedLength":"55532"},"currentAccession":"GCA_004149425.1","organism":{"organismName":"Streptomyces phage IceWarrior","taxId":2510515},"sourceDatabase":"SOURCE_DATABASE_GENBANK"}
{"accession":"GCA_004149485.1","annotationInfo":{"name":"Annotation submitted by Department of Biological Sciences, University of North Texas","provider":"Department of Biological Sciences, University of North Texas","releaseDate":"2021-12-01","stats":{"geneCounts":{"proteinCoding":88,"total":88}}},"assemblyInfo":{"assemblyLevel":"Complete Genome","assemblyMethod":"Newbler and Consed v. Jan-2017","assemblyName":"ASM414948v1","assemblyStatus":"current","assemblyType":"haploid","releaseDate":"2019-02-01","sequencingTech":"Illumina","submitter":"Department of Biological Sciences, University of North Texas"},"assemblyStats":{"contigL50":1,"contigN50":56168,"gcCount":"33450","gcPercent":59.5,"numberOfComponentSequences":1,"numberOfContigs":1,"numberOfScaffolds":1,"scaffoldL50":1,"scaffoldN50":56168,"totalNumberOfChromosomes":1,"totalSequenceLength":"56168","totalUngappedLength":"56168"},"currentAccession":"GCA_004149485.1","organism":{"organismName":"Streptomyces phage Namo","taxId":2510518},"sourceDatabase":"SOURCE_DATABASE_GENBANK"}
{"accession":"GCA_004149505.1","annotationInfo":{"name":"Annotation submitted by Department of Biological Sciences, University of North Texas","provider":"Department of Biological Sciences, University of North Texas","releaseDate":"2021-12-01","stats":{"geneCounts":{"proteinCoding":72,"total":72}}},"assemblyInfo":{"assemblyLevel":"Complete Genome","assemblyMethod":"Newbler and Consed v. Aug-2017","assemblyName":"ASM414950v1","assemblyStatus":"current","assemblyType":"haploid","releaseDate":"2019-02-01","sequencingTech":"Illumina","submitter":"Department of Biological Sciences, University of North Texas"},"assemblyStats":{"contigL50":1,"contigN50":49558,"gcCount":"32809","gcPercent":66.0,"numberOfComponentSequences":1,"numberOfContigs":1,"numberOfScaffolds":1,"scaffoldL50":1,"scaffoldN50":49558,"totalNumberOfChromosomes":1,"totalSequenceLength":"49558","totalUngappedLength":"49558"},"currentAccession":"GCA_004149505.1","organism":{"organismName":"Streptomyces phage Indigo","taxId":2510516},"sourceDatabase":"SOURCE_DATABASE_GENBANK"}
{"accession":"GCA_004149525.1","annotationInfo":{"name":"Annotation submitted by Department of Biological Sciences, University of North Texas","provider":"Department of Biological Sciences, University of North Texas","releaseDate":"2022-05-26","stats":{"geneCounts":{"proteinCoding":73,"total":73}}},"assemblyInfo":{"assemblyLevel":"Complete Genome","assemblyMethod":"Newbler and Consed v. Jan-2017","assemblyName":"ASM414952v1","assemblyStatus":"current","assemblyType":"haploid","releaseDate":"2019-02-01","sequencingTech":"Illumina","submitter":"Department of Biological Sciences, University of North Texas"},"assemblyStats":{"contigL50":1,"contigN50":51571,"gcCount":"33867","gcPercent":65.5,"numberOfComponentSequences":1,"numberOfContigs":1,"numberOfScaffolds":1,"scaffoldL50":1,"scaffoldN50":51571,"totalNumberOfChromosomes":1,"totalSequenceLength":"51571","totalUngappedLength":"51571"},"currentAccession":"GCA_004149525.1","organism":{"organismName":"Streptomyces phage Asten","taxId":2510513},"sourceDatabase":"SOURCE_DATABASE_GENBANK"}
{"accession":"GCA_004149545.1","annotationInfo":{"name":"Annotation submitted by Department of Biological Sciences, University of North Texas","provider":"Department of Biological Sciences, University of North Texas","releaseDate":"2021-12-01","stats":{"geneCounts":{"proteinCoding":72,"total":72}}},"assemblyInfo":{"assemblyLevel":"Complete Genome","assemblyMethod":"Newbler and Consed v. Aug-2017","assemblyName":"ASM414954v1","assemblyStatus":"current","assemblyType":"haploid","releaseDate":"2019-02-01","sequencingTech":"Illumina","submitter":"Department of Biological Sciences, University of North Texas"},"assemblyStats":{"contigL50":1,"contigN50":49557,"gcCount":"32818","gcPercent":66.0,"numberOfComponentSequences":1,"numberOfContigs":1,"numberOfScaffolds":1,"scaffoldL50":1,"scaffoldN50":49557,"totalNumberOfChromosomes":1,"totalSequenceLength":"49557","totalUngappedLength":"49557"},"currentAccession":"GCA_004149545.1","organism":{"organismName":"Streptomyces phage Nerdos","taxId":2510519},"sourceDatabase":"SOURCE_DATABASE_GENBANK"}
{"accession":"GCA_004149565.1","annotationInfo":{"name":"Annotation submitted by Department of Biological Sciences, University of North Texas","provider":"Department of Biological Sciences, University of North Texas","releaseDate":"2021-12-01","stats":{"geneCounts":{"proteinCoding":84,"total":84}}},"assemblyInfo":{"assemblyLevel":"Complete Genome","assemblyMethod":"Newbler and Consed v. Jan-2017","assemblyName":"ASM414956v1","assemblyStatus":"current","assemblyType":"haploid","releaseDate":"2019-02-01","sequencingTech":"Illumina","submitter":"Department of Biological Sciences, University of North Texas"},"assemblyStats":{"contigL50":1,"contigN50":56470,"gcCount":"33550","gcPercent":59.5,"numberOfComponentSequences":1,"numberOfContigs":1,"numberOfScaffolds":1,"scaffoldL50":1,"scaffoldN50":56470,"totalNumberOfChromosomes":1,"totalSequenceLength":"56470","totalUngappedLength":"56470"},"currentAccession":"GCA_004149565.1","organism":{"organismName":"Streptomyces phage Popy","taxId":2510520},"sourceDatabase":"SOURCE_DATABASE_GENBANK"}
{"accession":"GCA_004149585.1","annotationInfo":{"name":"Annotation submitted by Department of Biological Sciences, University of North Texas","provider":"Department of Biological Sciences, University of North Texas","releaseDate":"2022-05-26","stats":{"geneCounts":{"proteinCoding":85,"total":85}}},"assemblyInfo":{"assemblyLevel":"Complete Genome","assemblyMethod":"Newbler and Consed v. Jan-2017","assemblyName":"ASM414958v1","assemblyStatus":"current","assemblyType":"haploid","releaseDate":"2019-02-01","sequencingTech":"Illumina","submitter":"Department of Biological Sciences, University of North Texas"},"assemblyStats":{"contigL50":1,"contigN50":55349,"gcCount":"32979","gcPercent":59.5,"numberOfComponentSequences":1,"numberOfContigs":1,"numberOfScaffolds":1,"scaffoldL50":1,"scaffoldN50":55349,"totalNumberOfChromosomes":1,"totalSequenceLength":"55349","totalUngappedLength":"55349"},"currentAccession":"GCA_004149585.1","organism":{"organismName":"Streptomyces phage Madamato","taxId":2510517},"sourceDatabase":"SOURCE_DATABASE_GENBANK"}
{"accession":"GCA_004149605.1","annotationInfo":{"name":"Annotation submitted by Department of Biological Sciences, University of North Texas","provider":"Department of Biological Sciences, University of North Texas","releaseDate":"2021-12-01","stats":{"geneCounts":{"proteinCoding":73,"total":73}}},"assemblyInfo":{"assemblyLevel":"Complete Genome","assemblyMethod":"Newbler and Consed v. Aug-2017","assemblyName":"ASM414960v1","assemblyStatus":"current","assemblyType":"haploid","releaseDate":"2019-02-01","sequencingTech":"Illumina","submitter":"Department of Biological Sciences, University of North Texas"},"assemblyStats":{"contigL50":1,"contigN50":49576,"gcCount":"32806","gcPercent":66.0,"numberOfComponentSequences":1,"numberOfContigs":1,"numberOfScaffolds":1,"scaffoldL50":1,"scaffoldN50":49576,"totalNumberOfChromosomes":1,"totalSequenceLength":"49576","totalUngappedLength":"49576"},"currentAccession":"GCA_004149605.1","organism":{"organismName":"Streptomyces phage Bovely","taxId":2510514},"sourceDatabase":"SOURCE_DATABASE_GENBANK"}
{"accession":"GCA_004339925.1","annotationInfo":{"name":"Annotation submitted by Department of Biological Sciences, University of Pittsburgh","provider":"Department of Biological Sciences, University of Pittsburgh","releaseDate":"2022-05-26","stats":{"geneCounts":{"proteinCoding":84,"total":84}}},"assemblyInfo":{"assemblyLevel":"Complete Genome","assemblyMethod":"Newbler and Consed v. Mar-2015","assemblyName":"ASM433992v1","assemblyStatus":"current","assemblyType":"haploid","pairedAssembly":{"accession":"GCF_004339925.1","annotationName":"Annotation submitted by NCBI RefSeq","status":"current"},"releaseDate":"2019-03-05","sequencingTech":"Illumina","submitter":"Department of Biological Sciences, University of Pittsburgh"},"assemblyStats":{"contigL50":1,"contigN50":50374,"gcCount":"33735","gcPercent":67.0,"numberOfComponentSequences":1,"numberOfContigs":1,"numberOfScaffolds":1,"scaffoldL50":1,"scaffoldN50":50374,"totalNumberOfChromosomes":1,"totalSequenceLength":"50374","totalUngappedLength":"50374"},"currentAccession":"GCA_004339925.1","organism":{"organismName":"Streptomyces phage Caelum","taxId":2530160},"pairedAccession":"GCF_004339925.1","sourceDatabase":"SOURCE_DATABASE_GENBANK","typeMaterial":{"typeDisplayText":"ICTV species exemplar","typeLabel":"TYPE_ICTV"}}
{"accession":"GCA_004520615.1","annotationInfo":{"name":"Annotation submitted by Department of Biological Sciences, University of North Texas","provider":"Department of Biological Sciences, University of North Texas","releaseDate":"2021-12-01","stats":{"geneCounts":{"nonCoding":48,"proteinCoding":228,"total":276}}},"assemblyInfo":{"assemblyLevel":"Complete Genome","assemblyMethod":"Newbler and Consed v. Dec-2017","assemblyName":"ASM452061v1","assemblyStatus":"current","assemblyType":"haploid","pairedAssembly":{"accession":"GCF_004520615.1","annotationName":"Annotation submitted by NCBI RefSeq","status":"current"},"releaseDate":"2019-03-21","sequencingTech":"Illumina","submitter":"Department of Biological Sciences, University of North Texas"},"assemblyStats":{"contigL50":1,"contigN50":135653,"gcCount":"67698","gcPercent":50.0,"numberOfComponentSequences":1,"numberOfContigs":1,"numberOfScaffolds":1,"scaffoldL50":1,"scaffoldN50":135653,"totalNumberOfChromosomes":1,"totalSequenceLength":"135653","totalUngappedLength":"135653"},"currentAccession":"GCA_004520615.1","organism":{"organismName":"Streptomyces phage EGole","taxId":2517973},"pairedAccession":"GCF_004520615.1","sourceDatabase":"SOURCE_DATABASE_GENBANK","typeMaterial":{"typeDisplayText":"ICTV species exemplar","typeLabel":"TYPE_ICTV"}}
{"accession":"GCA_004777725.1","annotationInfo":{"name":"Annotation submitted by Nuffield Department of Medicine, University of Oxford","provider":"Nuffield Department of Medicine, University of Oxford","releaseDate":"2019-04-10","stats":{"geneCounts":{"proteinCoding":23,"total":23}}},"assemblyInfo":{"assemblyLevel":"Complete Genome","assemblyMethod":"Velvet v. 1.2.10","assemblyName":"ASM477772v1","assemblyStatus":"current","assemblyType":"haploid","releaseDate":"2019-04-05","sequencingTech":"Illumina","submitter":"Nuffield Department of Medicine, University of Oxford"},"assemblyStats":{"contigL50":1,"contigN50":13201,"gcCount":"4648","gcPercent":35.0,"numberOfComponentSequences":1,"numberOfContigs":1,"numberOfScaffolds":1,"scaffoldL50":1,"scaffoldN50":13201,"totalNumberOfChromosomes":1,"totalSequenceLength":"13201","totalUngappedLength":"13201"},"currentAccession":"GCA_004777725.1","organism":{"organismName":"Streptococcus satellite phage Javan738","taxId":2558832},"sourceDatabase":"SOURCE_DATABASE_GENBANK"}
{"accession":"GCA_004777745.1","annotationInfo":{"name":"Annotation submitted by Nuffield Department of Medicine, University of Oxford","provider":"Nuffield Department of Medicine, University of Oxford","releaseDate":"2019-04-10","stats":{"geneCounts":{"proteinCoding":21,"total":21}}},"assemblyInfo":{"assemblyLevel":"Complete Genome","assemblyMethod":"Velvet v. 1.2.10","assemblyName":"ASM477774v1","assemblyStatus":"current","assemblyType":"haploid","releaseDate":"2019-04-05","sequencingTech":"Illumina","submitter":"Nuffield Department of Medicine, University of Oxford"},"assemblyStats":{"contigL50":1,"contigN50":12501,"gcCount":"4717","gcPercent":37.5,"numberOfComponentSequences":1,"numberOfContigs":1,"numberOfScaffolds":1,"scaffoldL50":1,"scaffoldN50":12501,"totalNumberOfChromosomes":1,"totalSequenceLength":"12501","totalUngappedLength":"12501"},"currentAccession":"GCA_004777745.1","organism":{"organismName":"Streptococcus satellite phage Javan739","taxId":2558833},"sourceDatabase":"SOURCE_DATABASE_GENBANK"}
{"accession":"GCA_004777765.1","annotationInfo":{"name":"Annotation submitted by Nuffield Department of Medicine, University of Oxford","provider":"Nuffield Department of Medicine, University of Oxford","releaseDate":"2019-04-10","stats":{"geneCounts":{"proteinCoding":31,"total":31}}},"assemblyInfo":{"assemblyLevel":"Complete Genome","assemblyMethod":"Velvet v. 1.2.10","assemblyName":"ASM477776v1","assemblyStatus":"current","assemblyType":"haploid","releaseDate":"2019-04-05","sequencingTech":"Illumina","submitter":"Nuffield Department of Medicine, University of Oxford"},"assemblyStats":{"contigL50":1,"contigN50":15185,"gcCount":"5850","gcPercent":38.5,"numberOfComponentSequences":1,"numberOfContigs":1,"numberOfScaffolds":1,"scaffoldL50":1,"scaffoldN50":15185,"totalNumberOfChromosomes":1,"totalSequenceLength":"15185","totalUngappedLength":"15185"},"currentAccession":"GCA_004777765.1","organism":{"organismName":"Streptococcus satellite phage Javan740","taxId":2558834},"sourceDatabase":"SOURCE_DATABASE_GENBANK"}
{"accession":"GCA_004777785.1","annotationInfo":{"name":"Annotation submitted by Nuffield Department of Medicine, University of Oxford","provider":"Nuffield Department of Medicine, University of Oxford","releaseDate":"2019-04-10","stats":{"geneCounts":{"proteinCoding":26,"total":26}}},"assemblyInfo":{"assemblyLevel":"Complete Genome","assemblyMethod":"Velvet v. 1.2.10","assemblyName":"ASM477778v1","assemblyStatus":"current","assemblyType":"haploid","releaseDate":"2019-04-05","sequencingTech":"Illumina","submitter":"Nuffield Department of Medicine, University of Oxford"},"assemblyStats":{"contigL50":1,"contigN50":13963,"gcCount":"5294","gcPercent":38.0,"numberOfComponentSequences":1,"numberOfContigs":1,"numberOfScaffolds":1,"scaffoldL50":1,"scaffoldN50":13963,"totalNumberOfChromosomes":1,"totalSequenceLength":"13963","totalUngappedLength":"13963"},"currentAccession":"GCA_004777785.1","organism":{"organismName":"Streptococcus satellite phage Javan741","taxId":2558835},"sourceDatabase":"SOURCE_DATABASE_GENBANK"}
{"accession":"GCA_004777805.1","annotationInfo":{"name":"Annotation submitted by Nuffield Department of Medicine, University of Oxford","provider":"Nuffield Department of Medicine, University of Oxford","releaseDate":"2019-04-10","stats":{"geneCounts":{"proteinCoding":23,"total":23}}},"assemblyInfo":{"assemblyLevel":"Complete Genome","assemblyMethod":"Velvet v. 1.2.10","assemblyName":"ASM477780v1","assemblyStatus":"current","assemblyType":"haploid","releaseDate":"2019-04-05","sequencingTech":"Illumina","submitter":"Nuffield Department of Medicine, University of Oxford"},"assemblyStats":{"contigL50":1,"contigN50":13198,"gcCount":"4995","gcPercent":38.0,"numberOfComponentSequences":1,"numberOfContigs":1,"numberOfScaffolds":1,"scaffoldL50":1,"scaffoldN50":13198,"totalNumberOfChromosomes":1,"totalSequenceLength":"13198","totalUngappedLength":"13198"},"currentAccession":"GCA_004777805.1","organism":{"organismName":"Streptococcus satellite phage Javan742","taxId":2558836},"sourceDatabase":"SOURCE_DATABASE_GENBANK"}
{"accession":"GCA_004777825.1","annotationInfo":{"name":"Annotation submitted by Nuffield Department of Medicine, University of Oxford","provider":"Nuffield Department of Medicine, University of Oxford","releaseDate":"2019-04-10","stats":{"geneCounts":{"proteinCoding":29,"total":29}}},"assemblyInfo":{"assemblyLevel":"Complete Genome","assemblyMethod":"Velvet v. 1.2.10","assemblyName":"ASM477782v1","assemblyStatus":"current","assemblyType":"haploid","releaseDate":"2019-04-05","sequencingTech":"Illumina","submitter":"Nuffield Department of Medicine, University of Oxford"},"assemblyStats":{"contigL50":1,"contigN50":15983,"gcCount":"6088","gcPercent":38.0,"numberOfComponentSequences":1,"numberOfContigs":1,"numberOfScaffolds":1,"scaffoldL50":1,"scaffoldN50":15983,"totalNumberOfChromosomes":1,"totalSequenceLength":"15983","totalUngappedLength":"15983"},"currentAccession":"GCA_004777825.1","organism":{"organismName":"Streptococcus satellite phage Javan743","taxId":2558837},"sourceDatabase":"SOURCE_DATABASE_GENBANK"}
{"accession":"GCA_004777845.1","annotationInfo":{"name":"Annotation submitted by Nuffield Department of Medicine, University of Oxford","provider":"Nuffield Department of Medicine, University of Oxford","releaseDate":"2019-04-10","stats":{"geneCounts":{"proteinCoding":20,"total":20}}},"assemblyInfo":{"assemblyLevel":"Complete Genome","assemblyMethod":"Velvet v. 1.2.10","assemblyName":"ASM477784v1","assemblyStatus":"current","assemblyType":"haploid","releaseDate":"2019-04-05","sequencingTech":"Illumina","submitter":"Nuffield Department of Medicine, University of Oxford"},"assemblyStats":{"contigL50":1,"contigN50":11561,"gcCount":"4164","gcPercent":36.0,"numberOfComponentSequences":1,"numberOfContigs":1,"numberOfScaffolds":1,"scaffoldL50":1,"scaffoldN50":11561,"totalNumberOfChromosomes":1,"totalSequenceLength":"11561","totalUngappedLength":"11561"},"currentAccession":"GCA_004777845.1","organism":{"organismName":"Streptococcus satellite phage Javan744","taxId":2558838},"sourceDatabase":"SOURCE_DATABASE_GENBANK"}
{"accession":"GCA_004777865.1","annotationInfo":{"name":"Annotation submitted by Nuffield Department of Medicine, University of Oxford","provider":"Nuffield Department of Medicine, University of Oxford","releaseDate":"2019-04-10","stats":{"geneCounts":{"proteinCoding":20,"total":20}}},"assemblyInfo":{"assemblyLevel":"Complete Genome","assemblyMethod":"Velvet v. 1.2.10","assemblyName":"ASM477786v1","assemblyStatus":"current","assemblyType":"haploid","releaseDate":"2019-04-05","sequencingTech":"Illumina","submitter":"Nuffield Department of Medicine, University of Oxford"},"assemblyStats":{"contigL50":1,"contigN50":11796,"gcCount":"4242","gcPercent":36.0,"numberOfComponentSequences":1,"numberOfContigs":1,"numberOfScaffolds":1,"scaffoldL50":1,"scaffoldN50":11796,"totalNumberOfChromosomes":1,"totalSequenceLength":"11796","totalUngappedLength":"11796"},"currentAccession":"GCA_004777865.1","organism":{"organismName":"Streptococcus satellite phage Javan745","taxId":2558839},"sourceDatabase":"SOURCE_DATABASE_GENBANK"}
{"accession":"GCA_004777885.1","annotationInfo":{"name":"Annotation submitted by Nuffield Department of Medicine, University of Oxford","provider":"Nuffield Department of Medicine, University of Oxford","releaseDate":"2019-04-10","stats":{"geneCounts":{"proteinCoding":15,"total":15}}},"assemblyInfo":{"assemblyLevel":"Complete Genome","assemblyMethod":"Velvet v. 1.2.10","assemblyName":"ASM477788v1","assemblyStatus":"current","assemblyType":"haploid","releaseDate":"2019-04-05","sequencingTech":"Illumina","submitter":"Nuffield Department of Medicine, University of Oxford"},"assemblyStats":{"contigL50":1,"contigN50":8812,"gcCount":"3305","gcPercent":37.5,"numberOfComponentSequences":1,"numberOfContigs":1,"numberOfScaffolds":1,"scaffoldL50":1,"scaffoldN50":8812,"totalNumberOfChromosomes":1,"totalSequenceLength":"8812","totalUngappedLength":"8812"},"currentAccession":"GCA_004777885.1","organism":{"organismName":"Streptococcus satellite phage Javan746","taxId":2558840},"sourceDatabase":"SOURCE_DATABASE_GENBANK"}
{"accession":"GCA_004777905.1","annotationInfo":{"name":"Annotation submitted by Nuffield Department of Medicine, University of Oxford","provider":"Nuffield Department of Medicine, University of Oxford","releaseDate":"2019-04-10","stats":{"geneCounts":{"proteinCoding":22,"total":22}}},"assemblyInfo":{"assemblyLevel":"Complete Genome","assemblyMethod":"Velvet v. 1.2.10","assemblyName":"ASM477790v1","assemblyStatus":"current","assemblyType":"haploid","releaseDate":"2019-04-05","sequencingTech":"Illumina","submitter":"Nuffield Department of Medicine, University of Oxford"},"assemblyStats":{"contigL50":1,"contigN50":10324,"gcCount":"4002","gcPercent":39.0,"numberOfComponentSequences":1,"numberOfContigs":1,"numberOfScaffolds":1,"scaffoldL50":1,"scaffoldN50":10324,"totalNumberOfChromosomes":1,"totalSequenceLength":"10324","totalUngappedLength":"10324"},"currentAccession":"GCA_004777905.1","organism":{"organismName":"Streptococcus satellite phage Javan747","taxId":2558841},"sourceDatabase":"SOURCE_DATABASE_GENBANK"}
{"accession":"GCA_004777925.1","annotationInfo":{"name":"Annotation submitted by Nuffield Department of Medicine, University of Oxford","provider":"Nuffield Department of Medicine, University of Oxford","releaseDate":"2019-04-10","stats":{"geneCounts":{"proteinCoding":15,"total":15}}},"assemblyInfo":{"assemblyLevel":"Complete Genome","assemblyMethod":"Velvet v. 1.2.10","assemblyName":"ASM477792v1","assemblyStatus":"current","assemblyType":"haploid","releaseDate":"2019-04-05","sequencingTech":"Illumina","submitter":"Nuffield Department of Medicine, University of Oxford"},"assemblyStats":{"contigL50":1,"contigN50":9550,"gcCount":"3523","gcPercent":37.0,"numberOfComponentSequences":1,"numberOfContigs":1,"numberOfScaffolds":1,"scaffoldL50":1,"scaffoldN50":9550,"totalNumberOfChromosomes":1,"totalSequenceLength":"9550","totalUngappedLength":"9550"},"currentAccession":"GCA_004777925.1","organism":{"organismName":"Streptococcus satellite phage Javan748","taxId":2558842},"sourceDatabase":"SOURCE_DATABASE_GENBANK"}
{"accession":"GCA_004777945.1","annotationInfo":{"name":"Annotation submitted by Nuffield Department of Medicine, University of Oxford","provider":"Nuffield Department of Medicine, University of Oxford","releaseDate":"2019-04-10","stats":{"geneCounts":{"proteinCoding":20,"total":20}}},"assemblyInfo":{"assemblyLevel":"Complete Genome","assemblyMethod":"Velvet v. 1.2.10","assemblyName":"ASM477794v1","assemblyStatus":"current","assemblyType":"haploid","releaseDate":"2019-04-05","sequencingTech":"Illumina","submitter":"Nuffield Department of Medicine, University of Oxford"},"assemblyStats":{"contigL50":1,"contigN50":12613,"gcCount":"4526","gcPercent":36.0,"numberOfComponentSequences":1,"numberOfContigs":1,"numberOfScaffolds":1,"scaffoldL50":1,"scaffoldN50":12613,"totalNumberOfChromosomes":1,"totalSequenceLength":"12613","totalUngappedLength":"12613"},"currentAccession":"GCA_004777945.1","organism":{"organismName":"Streptococcus satellite phage Javan749","taxId":2558843},"sourceDatabase":"SOURCE_DATABASE_GENBANK"}
{"accession":"GCA_004777965.1","annotationInfo":{"name":"Annotation submitted by Nuffield Department of Medicine, University of Oxford","provider":"Nuffield Department of Medicine, University of Oxford","releaseDate":"2019-04-10","stats":{"geneCounts":{"proteinCoding":18,"total":18}}},"assemblyInfo":{"assemblyLevel":"Complete Genome","assemblyMethod":"Velvet v. 1.2.10","assemblyName":"ASM477796v1","assemblyStatus":"current","assemblyType":"haploid","releaseDate":"2019-04-05","sequencingTech":"Illumina","submitter":"Nuffield Department of Medicine, University of Oxford"},"assemblyStats":{"contigL50":1,"contigN50":10673,"gcCount":"4085","gcPercent":38.5,"numberOfComponentSequences":1,"numberOfContigs":1,"numberOfScaffolds":1,"scaffoldL50":1,"scaffoldN50":10673,"totalNumberOfChromosomes":1,"totalSequenceLength":"10673","totalUngappedLength":"10673"},"currentAccession":"GCA_004777965.1","organism":{"organismName":"Streptococcus satellite phage Javan75","taxId":2558844},"sourceDatabase":"SOURCE_DATABASE_GENBANK"}
{"accession":"GCA_004777985.1","annotationInfo":{"name":"Annotation submitted by Nuffield Department of Medicine, University of Oxford","provider":"Nuffield Department of Medicine, University of Oxford","releaseDate":"2019-04-10","stats":{"geneCounts":{"proteinCoding":20,"total":20}}},"assemblyInfo":{"assemblyLevel":"Complete Genome","assemblyMethod":"Velvet v. 1.2.10","assemblyName":"ASM477798v1","assemblyStatus":"current","assemblyType":"haploid","releaseDate":"2019-04-05","sequencingTech":"Illumina","submitter":"Nuffield Department of Medicine, University of Oxford"},"assemblyStats":{"contigL50":1,"contigN50":11755,"gcCount":"4376","gcPercent":37.0,"numberOfComponentSequences":1,"numberOfContigs":1,"numberOfScaffolds":1,"scaffoldL50":1,"scaffoldN50":11755,"totalNumberOfChromosomes":1,"totalSequenceLength":"11755","totalUngappedLength":"11755"},"currentAccession":"GCA_004777985.1","organism":{"organismName":"Streptococcus satellite phage Javan750","taxId":2558845},"sourceDatabase":"SOURCE_DATABASE_GENBANK"}
{"accession":"GCA_004778005.1","annotationInfo":{"name":"Annotation submitted by Nuffield Department of Medicine, University of Oxford","provider":"Nuffield Department of Medicine, University of Oxford","releaseDate":"2019-04-10","stats":{"geneCounts":{"proteinCoding":21,"total":21}}},"assemblyInfo":{"assemblyLevel":"Complete Genome","assemblyMethod":"Velvet v. 1.2.10","assemblyName":"ASM477800v1","assemblyStatus":"current","assemblyType":"haploid","releaseDate":"2019-04-05","sequencingTech":"Illumina","submitter":"Nuffield Department of Medicine, University of Oxford"},"assemblyStats":{"contigL50":1,"contigN50":10647,"gcCount":"3849","gcPercent":36.0,"numberOfComponentSequences":1,"numberOfContigs":1,"numberOfScaffolds":1,"scaffoldL50":1,"scaffoldN50":10647,"totalNumberOfChromosomes":1,"totalSequenceLength":"10647","totalUngappedLength":"10647"},"currentAccession":"GCA_004778005.1","organism":{"organismName":"Streptococcus satellite phage Javan751","taxId":2558846},"sourceDatabase":"SOURCE_DATABASE_GENBANK"}
{"accession":"GCA_004778025.1","annotationInfo":{"name":"Annotation submitted by Nuffield Department of Medicine, University of Oxford","provider":"Nuffield Department of Medicine, University of Oxford","releaseDate":"2019-04-10","stats":{"geneCounts":{"proteinCoding":23,"total":23}}},"assemblyInfo":{"assemblyLevel":"Complete Genome","assemblyMethod":"Velvet v. 1.2.10","assemblyName":"ASM477802v1","assemblyStatus":"current","assemblyType":"haploid","releaseDate":"2019-04-05","sequencingTech":"Illumina","submitter":"Nuffield Department of Medicine, University of Oxford"},"assemblyStats":{"contigL50":1,"contigN50":11927,"gcCount":"4596","gcPercent":38.5,"numberOfComponentSequences":1,"numberOfContigs":1,"numberOfScaffolds":1,"scaffoldL50":1,"scaffoldN50":11927,"totalNumberOfChromosomes":1,"totalSequenceLength":"11927","totalUngappedLength":"11927"},"currentAccession":"GCA_004778025.1","organism":{"organismName":"Streptococcus satellite phage Javan752","taxId":2558847},"sourceDatabase":"SOURCE_DATABASE_GENBANK"}
{"accession":"GCA_004778045.1","annotationInfo":{"name":"Annotation submitted by Nuffield Department of Medicine, University of Oxford","provider":"Nuffield Department of Medicine, University of Oxford","releaseDate":"2019-04-10","stats":{"geneCounts":{"proteinCoding":27,"total":27}}},"assemblyInfo":{"assemblyLevel":"Complete Genome","assemblyMethod":"Velvet v. 1.2.10","assemblyName":"ASM477804v1","assemblyStatus":"current","assemblyType":"haploid","releaseDate":"2019-04-05","sequencingTech":"Illumina","submitter":"Nuffield Department of Medicine, University of Oxford"},"assemblyStats":{"contigL50":1,"contigN50":13673,"gcCount":"5180","gcPercent":38.0,"numberOfComponentSequences":1,"numberOfContigs":1,"numberOfScaffolds":1,"scaffoldL50":1,"scaffoldN50":13673,"totalNumberOfChromosomes":1,"totalSequenceLength":"13673","totalUngappedLength":"13673"},"currentAccession":"GCA_004778045.1","organism":{"organismName":"Streptococcus satellite phage Javan753","taxId":2558848},"sourceDatabase":"SOURCE_DATABASE_GENBANK"}
{"accession":"GCA_004778065.1","annotationInfo":{"name":"Annotation submitted by Nuffield Department of Medicine, University of Oxford","provider":"Nuffield Department of Medicine, University of Oxford","releaseDate":"2019-04-10","stats":{"geneCounts":{"proteinCoding":21,"total":21}}},"assemblyInfo":{"assemblyLevel":"Complete Genome","assemblyMethod":"Velvet v. 1.2.10","assemblyName":"ASM477806v1","assemblyStatus":"current","assemblyType":"haploid","releaseDate":"2019-04-05","sequencingTech":"Illumina","submitter":"Nuffield Department of Medicine, University of Oxford"},"assemblyStats":{"contigL50":1,"contigN50":12330,"gcCount":"4352","gcPercent":35.5,"numberOfComponentSequences":1,"numberOfContigs":1,"numberOfScaffolds":1,"scaffoldL50":1,"scaffoldN50":12330,"totalNumberOfChromosomes":1,"totalSequenceLength":"12330","totalUngappedLength":"12330"},"currentAccession":"GCA_004778065.1","organism":{"organismName":"Streptococcus satellite phage Javan754","taxId":2558849},"sourceDatabase":"SOURCE_DATABASE_GENBANK"}
{"accession":"GCA_004778085.1","annotationInfo":{"name":"Annotation submitted by Nuffield Department of Medicine, University of Oxford","provider":"Nuffield Department of Medicine, University of Oxford","releaseDate":"2019-04-10","stats":{"geneCounts":{"proteinCoding":23,"total":23}}},"assemblyInfo":{"assemblyLevel":"Complete Genome","assemblyMethod":"Velvet v. 1.2.10","assemblyName":"ASM477808v1","assemblyStatus":"current","assemblyType":"haploid","releaseDate":"2019-04-05","sequencingTech":"Illumina","submitter":"Nuffield Department of Medicine, University of Oxford"},"assemblyStats":{"contigL50":1,"contigN50":14401,"gcCount":"5523","gcPercent":38.5,"numberOfComponentSequences":1,"numberOfContigs":1,"numberOfScaffolds":1,"scaffoldL50":1,"scaffoldN50":14401,"totalNumberOfChromosomes":1,"totalSequenceLength":"14401","totalUngappedLength":"14401"},"currentAccession":"GCA_004778085.1","organism":{"organismName":"Streptococcus satellite phage Javan755","taxId":2558850},"sourceDatabase":"SOURCE_DATABASE_GENBANK"}
{"accession":"GCA_004778105.1","annotationInfo":{"name":"Annotation submitted by Nuffield Department of Medicine, University of Oxford","provider":"Nuffield Department of Medicine, University of Oxford","releaseDate":"2019-04-10","stats":{"geneCounts":{"proteinCoding":17,"total":17}}},"assemblyInfo":{"assemblyLevel":"Complete Genome","assemblyMethod":"Velvet v. 1.2.10","assemblyName":"ASM477810v1","assemblyStatus":"current","assemblyType":"haploid","releaseDate":"2019-04-05","sequencingTech":"Illumina","submitter":"Nuffield Department of Medicine, University of Oxford"},"assemblyStats":{"contigL50":1,"contigN50":10824,"gcCount":"4017","gcPercent":37.0,"numberOfComponentSequences":1,"numberOfContigs":1,"numberOfScaffolds":1,"scaffoldL50":1,"scaffoldN50":10824,"totalNumberOfChromosomes":1,"totalSequenceLength":"10824","totalUngappedLength":"10824"},"currentAccession":"GCA_004778105.1","organism":{"organismName":"Streptococcus satellite phage Javan756","taxId":2558851},"sourceDatabase":"SOURCE_DATABASE_GENBANK"}
{"accession":"GCA_004778125.1","annotationInfo":{"name":"Annotation submitted by Nuffield Department of Medicine, University of Oxford","provider":"Nuffield Department of Medicine, University of Oxford","releaseDate":"2019-04-10","stats":{"geneCounts":{"proteinCoding":20,"total":20}}},"assemblyInfo":{"assemblyLevel":"Complete Genome","assemblyMethod":"Velvet v. 1.2.10","assemblyName":"ASM477812v1","assemblyStatus":"current","assemblyType":"haploid","releaseDate":"2019-04-05","sequencingTech":"Illumina","submitter":"Nuffield Department of Medicine, University of Oxford"},"assemblyStats":{"contigL50":1,"contigN50":12366,"gcCount":"4632","gcPercent":37.5,"numberOfComponentSequences":1,"numberOfContigs":1,"numberOfScaffolds":1,"scaffoldL50":1,"scaffoldN50":12366,"totalNumberOfChromosomes":1,"totalSequenceLength":"12366","totalUngappedLength":"12366"},"currentAccession":"GCA_004778125.1","organism":{"organismName":"Streptococcus satellite phage Javan757","taxId":2558852},"sourceDatabase":"SOURCE_DATABASE_GENBANK"}
{"accession":"GCA_004778145.1","annotationInfo":{"name":"Annotation submitted by Nuffield Department of Medicine, University of Oxford","provider":"Nuffield Department of Medicine, University of Oxford","releaseDate":"2019-04-10","stats":{"geneCounts":{"proteinCoding":24,"total":24}}},"assemblyInfo":{"assemblyLevel":"Complete Genome","assemblyMethod":"Velvet v. 1.2.10","assemblyName":"ASM477814v1","assemblyStatus":"current","assemblyType":"haploid","releaseDate":"2019-04-05","sequencingTech":"Illumina","submitter":"Nuffield Department of Medicine, University of Oxford"},"assemblyStats":{"contigL50":1,"contigN50":13301,"gcCount":"4981","gcPercent":37.5,"numberOfComponentSequences":1,"numberOfContigs":1,"numberOfScaffolds":1,"scaffoldL50":1,"scaffoldN50":13301,"totalNumberOfChromosomes":1,"totalSequenceLength":"13301","totalUngappedLength":"13301"},"currentAccession":"GCA_004778145.1","organism":{"organismName":"Streptococcus satellite phage Javan758","taxId":2558853},"sourceDatabase":"SOURCE_DATABASE_GENBANK"}
{"accession":"GCA_004778165.1","annotationInfo":{"name":"Annotation submitted by Nuffield Department of Medicine, University of Oxford","provider":"Nuffield Department of Medicine, University of Oxford","releaseDate":"2019-04-10","stats":{"geneCounts":{"proteinCoding":36,"total":36}}},"assemblyInfo":{"assemblyLevel":"Complete Genome","assemblyMethod":"Velvet v. 1.2.10","assemblyName":"ASM477816v1","assemblyStatus":"current","assemblyType":"haploid","releaseDate":"2019-04-05","sequencingTech":"Illumina","submitter":"Nuffield Department of Medicine, University of Oxford"},"assemblyStats":{"contigL50":1,"contigN50":18086,"gcCount":"6821","gcPercent":37.5,"numberOfComponentSequences":1,"numberOfContigs":1,"numberOfScaffolds":1,"scaffoldL50":1,"scaffoldN50":18086,"totalNumberOfChromosomes":1,"totalSequenceLength":"18086","totalUngappedLength":"18086"},"currentAccession":"GCA_004778165.1","organism":{"organismName":"Streptococcus satellite phage Javan759","taxId":2558854},"sourceDatabase":"SOURCE_DATABASE_GENBANK"}
{"accession":"GCA_004778185.1","annotationInfo":{"name":"Annotation submitted by Nuffield Department of Medicine, University of Oxford","provider":"Nuffield Department of Medicine, University of Oxford","releaseDate":"2019-04-10","stats":{"geneCounts":{"proteinCoding":13,"total":13}}},"assemblyInfo":{"assemblyLevel":"Complete Genome","assemblyMethod":"Velvet v. 1.2.10","assemblyName":"ASM477818v1","assemblyStatus":"current","assemblyType":"haploid","releaseDate":"2019-04-05","sequencingTech":"Illumina","submitter":"Nuffield Department of Medicine, University of Oxford"},"assemblyStats":{"contigL50":1,"contigN50":9151,"gcCount":"3184","gcPercent":35.0,"numberOfComponentSequences":1,"numberOfContigs":1,"numberOfScaffolds":1,"scaffoldL50":1,"scaffoldN50":9151,"totalNumberOfChromosomes":1,"totalSequenceLength":"9151","totalUngappedLength":"9151"},"currentAccession":"GCA_004778185.1","organism":{"organismName":"Streptococcus satellite phage Javan76","taxId":2558855},"sourceDatabase":"SOURCE_DATABASE_GENBANK"}
{"accession":"GCA_004778205.1","annotationInfo":{"name":"Annotation submitted by Nuffield Department of Medicine, University of Oxford","provider":"Nuffield Department of Medicine, University of Oxford","releaseDate":"2019-04-10","stats":{"geneCounts":{"proteinCoding":27,"total":27}}},"assemblyInfo":{"assemblyLevel":"Complete Genome","assemblyMethod":"Velvet v. 1.2.10","assemblyName":"ASM477820v1","assemblyStatus":"current","assemblyType":"haploid","releaseDate":"2019-04-05","sequencingTech":"Illumina","submitter":"Nuffield Department of Medicine, University of Oxford"},"assemblyStats":{"contigL50":1,"contigN50":13772,"gcCount":"5079","gcPercent":37.0,"numberOfComponentSequences":1,"numberOfContigs":1,"numberOfScaffolds":1,"scaffoldL50":1,"scaffoldN50":13772,"totalNumberOfChromosomes":1,"totalSequenceLength":"13772","totalUngappedLength":"13772"},"currentAccession":"GCA_004778205.1","organism":{"organismName":"Streptococcus satellite phage Javan760","taxId":2558856},"sourceDatabase":"SOURCE_DATABASE_GENBANK"}
{"accession":"GCA_004778225.1","annotationInfo":{"name":"Annotation submitted by Nuffield Department of Medicine, University of Oxford","provider":"Nuffield Department of Medicine, University of Oxford","releaseDate":"2019-04-10","stats":{"geneCounts":{"proteinCoding":29,"total":29}}},"assemblyInfo":{"assemblyLevel":"Complete Genome","assemblyMethod":"Velvet v. 1.2.10","assemblyName":"ASM477822v1","assemblyStatus":"current","assemblyType":"haploid","releaseDate":"2019-04-05","sequencingTech":"Illumina","submitter":"Nuffield Department of Medicine, University of Oxford"},"assemblyStats":{"contigL50":1,"contigN50":15411,"gcCount":"5831","gcPercent":38.0,"numberOfComponentSequences":1,"numberOfContigs":1,"numberOfScaffolds":1,"scaffoldL50":1,"scaffoldN50":15411,"totalNumberOfChromosomes":1,"totalSequenceLength":"15411","totalUngappedLength":"15411"},"currentAccession":"GCA_004778225.1","organism":{"organismName":"Streptococcus satellite phage Javan761","taxId":2558857},"sourceDatabase":"SOURCE_DATABASE_GENBANK"}
{"accession":"GCA_004778245.1","annotationInfo":{"name":"Annotation submitted by Nuffield Department of Medicine, University of Oxford","provider":"Nuffield Department of Medicine, University of Oxford","releaseDate":"2019-04-10","stats":{"geneCounts":{"proteinCoding":19,"total":19}}},"assemblyInfo":{"assemblyLevel":"Complete Genome","assemblyMethod":"Velvet v. 1.2.10","assemblyName":"ASM477824v1","assemblyStatus":"current","assemblyType":"haploid","releaseDate":"2019-04-05","sequencingTech":"Illumina","submitter":"Nuffield Department of Medicine, University of Oxford"},"assemblyStats":{"contigL50":1,"contigN50":12068,"gcCount":"4217","gcPercent":35.0,"numberOfComponentSequences":1,"numberOfContigs":1,"numberOfScaffolds":1,"scaffoldL50":1,"scaffoldN50":12068,"totalNumberOfChromosomes":1,"totalSequenceLength":"12068","totalUngappedLength":"12068"},"currentAccession":"GCA_004778245.1","organism":{"organismName":"Streptococcus satellite phage Javan762","taxId":2558858},"sourceDatabase":"SOURCE_DATABASE_GENBANK"}
{"accession":"GCA_004778265.1","annotationInfo":{"name":"Annotation submitted by Nuffield Department of Medicine, University of Oxford","provider":"Nuffield Department of Medicine, University of Oxford","releaseDate":"2019-04-10","stats":{"geneCounts":{"proteinCoding":24,"total":24}}},"assemblyInfo":{"assemblyLevel":"Complete Genome","assemblyMethod":"Velvet v. 1.2.10","assemblyName":"ASM477826v1","assemblyStatus":"current","assemblyType":"haploid","releaseDate":"2019-04-05","sequencingTech":"Illumina","submitter":"Nuffield Department of Medicine, University of Oxford"},"assemblyStats":{"contigL50":1,"contigN50":12626,"gcCount":"4475","gcPercent":35.5,"numberOfComponentSequences":1,"numberOfContigs":1,"numberOfScaffolds":1,"scaffoldL50":1,"scaffoldN50":12626,"totalNumberOfChromosomes":1,"totalSequenceLength":"12626","totalUngappedLength":"12626"},"currentAccession":"GCA_004778265.1","organism":{"organismName":"Streptococcus satellite phage Javan763","taxId":2558859},"sourceDatabase":"SOURCE_DATABASE_GENBANK"}
{"accession":"GCA_004778285.1","annotationInfo":{"name":"Annotation submitted by Nuffield Department of Medicine, University of Oxford","provider":"Nuffield Department of Medicine, University of Oxford","releaseDate":"2019-04-10","stats":{"geneCounts":{"proteinCoding":21,"total":21}}},"assemblyInfo":{"assemblyLevel":"Complete Genome","assemblyMethod":"Velvet v. 1.2.10","assemblyName":"ASM477828v1","assemblyStatus":"current","assemblyType":"haploid","releaseDate":"2019-04-05","sequencingTech":"Illumina","submitter":"Nuffield Department of Medicine, University of Oxford"},"assemblyStats":{"contigL50":1,"contigN50":13496,"gcCount":"4879","gcPercent":36.0,"numberOfComponentSequences":1,"numberOfContigs":1,"numberOfScaffolds":1,"scaffoldL50":1,"scaffoldN50":13496,"totalNumberOfChromosomes":1,"totalSequenceLength":"13496","totalUngappedLength":"13496"},"currentAccession":"GCA_004778285.1","organism":{"organismName":"Streptococcus satellite phage Javan77","taxId":2558860},"sourceDatabase":"SOURCE_DATABASE_GENBANK"}
{"accession":"GCA_004778305.1","annotationInfo":{"name":"Annotation submitted by Nuffield Department of Medicine, University of Oxford","provider":"Nuffield Department of Medicine, University of Oxford","releaseDate":"2019-04-10","stats":{"geneCounts":{"proteinCoding":13,"total":13}}},"assemblyInfo":{"assemblyLevel":"Complete Genome","assemblyMethod":"Velvet v. 1.2.10","assemblyName":"ASM477830v1","assemblyStatus":"current","assemblyType":"haploid","releaseDate":"2019-04-05","sequencingTech":"Illumina","submitter":"Nuffield Department of Medicine, University of Oxford"},"assemblyStats":{"contigL50":1,"contigN50":9151,"gcCount":"3184","gcPercent":35.0,"numberOfComponentSequences":1,"numberOfContigs":1,"numberOfScaffolds":1,"scaffoldL50":1,"scaffoldN50":9151,"totalNumberOfChromosomes":1,"totalSequenceLength":"9151","totalUngappedLength":"9151"},"currentAccession":"GCA_004778305.1","organism":{"organismName":"Streptococcus satellite phage Javan79","taxId":2558861},"sourceDatabase":"SOURCE_DATABASE_GENBANK"}
{"accession":"GCA_004778325.1","annotationInfo":{"name":"Annotation submitted by Nuffield Department of Medicine, University of Oxford","provider":"Nuffield Department of Medicine, University of Oxford","releaseDate":"2019-04-10","stats":{"geneCounts":{"proteinCoding":21,"total":21}}},"assemblyInfo":{"assemblyLevel":"Complete Genome","assemblyMethod":"Velvet v. 1.2.10","assemblyName":"ASM477832v1","assemblyStatus":"current","assemblyType":"haploid","releaseDate":"2019-04-05","sequencingTech":"Illumina","submitter":"Nuffield Department of Medicine, University of Oxford"},"assemblyStats":{"contigL50":1,"contigN50":13496,"gcCount":"4879","gcPercent":36.0,"numberOfComponentSequences":1,"numberOfContigs":1,"numberOfScaffolds":1,"scaffoldL50":1,"scaffoldN50":13496,"totalNumberOfChromosomes":1,"totalSequenceLength":"13496","totalUngappedLength":"13496"},"currentAccession":"GCA_004778325.1","organism":{"organismName":"Streptococcus satellite phage Javan80","taxId":2558862},"sourceDatabase":"SOURCE_DATABASE_GENBANK"}
{"accession":"GCA_004778345.1","annotationInfo":{"name":"Annotation submitted by Nuffield Department of Medicine, University of Oxford","provider":"Nuffield Department of Medicine, University of Oxford","releaseDate":"2019-04-10","stats":{"geneCounts":{"proteinCoding":18,"total":18}}},"assemblyInfo":{"assemblyLevel":"Complete Genome","assemblyMethod":"Velvet v. 1.2.10","assemblyName":"ASM477834v1","assemblyStatus":"current","assemblyType":"haploid","releaseDate":"2019-04-05","sequencingTech":"Illumina","submitter":"Nuffield Department of Medicine, University of Oxford"},"assemblyStats":{"contigL50":1,"contigN50":10673,"gcCount":"4088","gcPercent":38.5,"numberOfComponentSequences":1,"numberOfContigs":1,"numberOfScaffolds":1,"scaffoldL50":1,"scaffoldN50":10673,"totalNumberOfChromosomes":1,"totalSequenceLength":"10673","totalUngappedLength":"10673"},"currentAccession":"GCA_004778345.1","organism":{"organismName":"Streptococcus satellite phage Javan81","taxId":2558863},"sourceDatabase":"SOURCE_DATABASE_GENBANK"}
{"accession":"GCA_004778365.1","annotationInfo":{"name":"Annotation submitted by Nuffield Department of Medicine, University of Oxford","provider":"Nuffield Department of Medicine, University of Oxford","releaseDate":"2019-04-10","stats":{"geneCounts":{"proteinCoding":18,"total":18}}},"assemblyInfo":{"assemblyLevel":"Complete Genome","assemblyMethod":"Velvet v. 1.2.10","assemblyName":"ASM477836v1","assemblyStatus":"current","assemblyType":"haploid","releaseDate":"2019-04-05","sequencingTech":"Illumina","submitter":"Nuffield Department of Medicine, University of Oxford"},"assemblyStats":{"contigL50":1,"contigN50":10673,"gcCount":"4088","gcPercent":38.5,"numberOfComponentSequences":1,"numberOfContigs":1,"numberOfScaffolds":1,"scaffoldL50":1,"scaffoldN50":10673,"totalNumberOfChromosomes":1,"totalSequenceLength":"10673","totalUngappedLength":"10673"},"currentAccession":"GCA_004778365.1","organism":{"organismName":"Streptococcus satellite phage Javan82","taxId":2558864},"sourceDatabase":"SOURCE_DATABASE_GENBANK"}
{"accession":"GCA_004778385.1","annotationInfo":{"name":"Annotation submitted by Nuffield Department of Medicine, University of Oxford","provider":"Nuffield Department of Medicine, University of Oxford","releaseDate":"2019-04-10","stats":{"geneCounts":{"proteinCoding":17,"total":17}}},"assemblyInfo":{"assemblyLevel":"Complete Genome","assemblyMethod":"Velvet v. 1.2.10","assemblyName":"ASM477838v1","assemblyStatus":"current","assemblyType":"haploid","releaseDate":"2019-04-05","sequencingTech":"Illumina","submitter":"Nuffield Department of Medicine, University of Oxford"},"assemblyStats":{"contigL50":1,"contigN50":9970,"gcCount":"3861","gcPercent":38.5,"numberOfComponentSequences":1,"numberOfContigs":1,"numberOfScaffolds":1,"scaffoldL50":1,"scaffoldN50":9970,"totalNumberOfChromosomes":1,"totalSequenceLength":"9970","totalUngappedLength":"9970"},"currentAccession":"GCA_004778385.1","organism":{"organismName":"Streptococcus satellite phage Javan86","taxId":2558865},"sourceDatabase":"SOURCE_DATABASE_GENBANK"}
{"accession":"GCA_004778405.1","annotationInfo":{"name":"Annotation submitted by Nuffield Department of Medicine, University of Oxford","provider":"Nuffield Department of Medicine, University of Oxford","releaseDate":"2019-04-10","stats":{"geneCounts":{"proteinCoding":27,"total":27}}},"assemblyInfo":{"assemblyLevel":"Complete Genome","assemblyMethod":"Velvet v. 1.2.10","assemblyName":"ASM477840v1","assemblyStatus":"current","assemblyType":"haploid","releaseDate":"2019-04-05","sequencingTech":"Illumina","submitter":"Nuffield Department of Medicine, University of Oxford"},"assemblyStats":{"contigL50":1,"contigN50":12810,"gcCount":"4547","gcPercent":35.5,"numberOfComponentSequences":1,"numberOfContigs":1,"numberOfScaffolds":1,"scaffoldL50":1,"scaffoldN50":12810,"totalNumberOfChromosomes":1,"totalSequenceLength":"12810","totalUngappedLength":"12810"},"currentAccession":"GCA_004778405.1","organism":{"organismName":"Streptococcus satellite phage Javan89","taxId":2558866},"sourceDatabase":"SOURCE_DATABASE_GENBANK"}
{"accession":"GCA_004778425.1","annotationInfo":{"name":"Annotation submitted by Nuffield Department of Medicine, University of Oxford","provider":"Nuffield Department of Medicine, University of Oxford","releaseDate":"2019-04-10","stats":{"geneCounts":{"proteinCoding":21,"total":21}}},"assemblyInfo":{"assemblyLevel":"Complete Genome","assemblyMethod":"Velvet v. 1.2.10","assemblyName":"ASM477842v1","assemblyStatus":"current","assemblyType":"haploid","releaseDate":"2019-04-05","sequencingTech":"Illumina","submitter":"Nuffield Department of Medicine, University of Oxford"},"assemblyStats":{"contigL50":1,"contigN50":15671,"gcCount":"5526","gcPercent":35.5,"numberOfComponentSequences":1,"numberOfContigs":1,"numberOfScaffolds":1,"scaffoldL50":1,"scaffoldN50":15671,"totalNumberOfChromosomes":1,"totalSequenceLength":"15671","totalUngappedLength":"15671"},"currentAccession":"GCA_004778425.1","organism":{"organismName":"Streptococcus satellite phage Javan9","taxId":2558867},"sourceDatabase":"SOURCE_DATABASE_GENBANK"}
{"accession":"GCA_004778445.1","annotationInfo":{"name":"Annotation submitted by Nuffield Department of Medicine, University of Oxford","provider":"Nuffield Department of Medicine, University of Oxford","releaseDate":"2019-04-10","stats":{"geneCounts":{"proteinCoding":22,"total":22}}},"assemblyInfo":{"assemblyLevel":"Complete Genome","assemblyMethod":"Velvet v. 1.2.10","assemblyName":"ASM477844v1","assemblyStatus":"current","assemblyType":"haploid","releaseDate":"2019-04-05","sequencingTech":"Illumina","submitter":"Nuffield Department of Medicine, University of Oxford"},"assemblyStats":{"contigL50":1,"contigN50":13198,"gcCount":"4921","gcPercent":37.5,"numberOfComponentSequences":1,"numberOfContigs":1,"numberOfScaffolds":1,"scaffoldL50":1,"scaffoldN50":13198,"totalNumberOfChromosomes":1,"totalSequenceLength":"13198","totalUngappedLength":"13198"},"currentAccession":"GCA_004778445.1","organism":{"organismName":"Streptococcus satellite phage Javan96","taxId":2558868},"sourceDatabase":"SOURCE_DATABASE_GENBANK"}
{"accession":"GCA_004778465.1","annotationInfo":{"name":"Annotation submitted by Nuffield Department of Medicine, University of Oxford","provider":"Nuffield Department of Medicine, University of Oxford","releaseDate":"2019-04-10","stats":{"geneCounts":{"proteinCoding":25,"total":25}}},"assemblyInfo":{"assemblyLevel":"Complete Genome","assemblyMethod":"Velvet v. 1.2.10","assemblyName":"ASM477846v1","assemblyStatus":"current","assemblyType":"haploid","releaseDate":"2019-04-05","sequencingTech":"Illumina","submitter":"Nuffield Department of Medicine, University of Oxford"},"assemblyStats":{"contigL50":1,"contigN50":15677,"gcCount":"5672","gcPercent":36.0,"numberOfComponentSequences":1,"numberOfContigs":1,"numberOfScaffolds":1,"scaffoldL50":1,"scaffoldN50":15677,"totalNumberOfChromosomes":1,"totalSequenceLength":"15677","totalUngappedLength":"15677"},"currentAccession":"GCA_004778465.1","organism":{"organismName":"Streptococcus satellite phage Javan97","taxId":2558869},"sourceDatabase":"SOURCE_DATABASE_GENBANK"}
{"accession":"GCA_004778485.1","annotationInfo":{"name":"Annotation submitted by Nuffield Department of Medicine, University of Oxford","provider":"Nuffield Department of Medicine, University of Oxford","releaseDate":"2019-04-10","stats":{"geneCounts":{"proteinCoding":18,"total":18}}},"assemblyInfo":{"assemblyLevel":"Complete Genome","assemblyMethod":"Velvet v. 1.2.10","assemblyName":"ASM477848v1","assemblyStatus":"current","assemblyType":"haploid","releaseDate":"2019-04-05","sequencingTech":"Illumina","submitter":"Nuffield Department of Medicine, University of Oxford"},"assemblyStats":{"contigL50":1,"contigN50":11391,"gcCount":"4180","gcPercent":36.5,"numberOfComponentSequences":1,"numberOfContigs":1,"numberOfScaffolds":1,"scaffoldL50":1,"scaffoldN50":11391,"totalNumberOfChromosomes":1,"totalSequenceLength":"11391","totalUngappedLength":"11391"},"currentAccession":"GCA_004778485.1","organism":{"organismName":"Streptococcus satellite phage Javan98","taxId":2558870},"sourceDatabase":"SOURCE_DATABASE_GENBANK"}
{"accession":"GCA_004778505.1","annotationInfo":{"name":"Annotation submitted by Nuffield Department of Medicine, University of Oxford","provider":"Nuffield Department of Medicine, University of Oxford","releaseDate":"2019-04-10","stats":{"geneCounts":{"proteinCoding":18,"total":18}}},"assemblyInfo":{"assemblyLevel":"Complete Genome","assemblyMethod":"Velvet v. 1.2.10","assemblyName":"ASM477850v1","assemblyStatus":"current","assemblyType":"haploid","releaseDate":"2019-04-05","sequencingTech":"Illumina","submitter":"Nuffield Department of Medicine, University of Oxford"},"assemblyStats":{"contigL50":1,"contigN50":9145,"gcCount":"3236","gcPercent":35.5,"numberOfComponentSequences":1,"numberOfContigs":1,"numberOfScaffolds":1,"scaffoldL50":1,"scaffoldN50":9145,"totalNumberOfChromosomes":1,"totalSequenceLength":"9145","totalUngappedLength":"9145"},"currentAccession":"GCA_004778505.1","organism":{"organismName":"Streptococcus satellite phage Javan99","taxId":2558871},"sourceDatabase":"SOURCE_DATABASE_GENBANK"}
{"accession":"GCA_004799925.1","annotationInfo":{"name":"Annotation submitted by Biology, Washington University in St. Louis","provider":"Biology, Washington University in St. Louis","releaseDate":"2022-05-26","stats":{"geneCounts":{"nonCoding":12,"proteinCoding":325,"total":337}}},"assemblyInfo":{"assemblyLevel":"Complete Genome","assemblyMethod":"Newbler and Consed v. Apr-2015","assemblyName":"ASM479992v1","assemblyStatus":"current","assemblyType":"haploid","releaseDate":"2019-04-12","sequencingTech":"Illumina","submitter":"Biology, Washington University in St. Louis"},"assemblyStats":{"contigL50":1,"contigN50":186383,"gcCount":"124351","gcPercent":66.5,"numberOfComponentSequences":1,"numberOfContigs":1,"numberOfScaffolds":1,"scaffoldL50":1,"scaffoldN50":186383,"totalNumberOfChromosomes":1,"totalSequenceLength":"186383","totalUngappedLength":"186383"},"currentAccession":"GCA_004799925.1","organism":{"organismName":"Streptomyces phage Kradal","taxId":2562187},"sourceDatabase":"SOURCE_DATABASE_GENBANK"}
{"accession":"GCA_004799965.1","annotationInfo":{"name":"Annotation submitted by Biology, Washington University in St. Louis","provider":"Biology, Washington University in St. Louis","releaseDate":"2021-12-01","stats":{"geneCounts":{"nonCoding":34,"proteinCoding":216,"total":250}}},"assemblyInfo":{"assemblyLevel":"Complete Genome","assemblyMethod":"Newbler and Consed v. Apr-2015","assemblyName":"ASM479996v1","assemblyStatus":"current","assemblyType":"haploid","releaseDate":"2019-04-12","sequencingTech":"Illumina","submitter":"Biology, Washington University in St. Louis"},"assemblyStats":{"contigL50":1,"contigN50":126383,"gcCount":"66836","gcPercent":53.0,"numberOfComponentSequences":1,"numberOfContigs":1,"numberOfScaffolds":1,"scaffoldL50":1,"scaffoldN50":126383,"totalNumberOfChromosomes":1,"totalSequenceLength":"126383","totalUngappedLength":"126383"},"currentAccession":"GCA_004799965.1","organism":{"organismName":"Streptomyces phage Circinus","taxId":2562189},"sourceDatabase":"SOURCE_DATABASE_GENBANK"}
{"accession":"GCA_004800045.1","annotationInfo":{"name":"Annotation submitted by Department of Biological Sciences, UMBC","provider":"Department of Biological Sciences, UMBC","releaseDate":"2021-12-01","stats":{"geneCounts":{"nonCoding":1,"proteinCoding":36,"total":37}}},"assemblyInfo":{"assemblyLevel":"Complete Genome","assemblyMethod":"Newbler and Consed v. Dec-2016","assemblyName":"ASM480004v1","assemblyStatus":"current","assemblyType":"haploid","pairedAssembly":{"accession":"GCF_004800045.1","annotationName":"Annotation submitted by NCBI RefSeq","status":"current"},"releaseDate":"2019-04-12","sequencingTech":"Illumina","submitter":"Department of Biological Sciences, UMBC"},"assemblyStats":{"contigL50":1,"contigN50":18251,"gcCount":"9780","gcPercent":53.5,"numberOfComponentSequences":1,"numberOfContigs":1,"numberOfScaffolds":1,"scaffoldL50":1,"scaffoldN50":18251,"totalNumberOfChromosomes":1,"totalSequenceLength":"18251","totalUngappedLength":"18251"},"currentAccession":"GCA_004800045.1","organism":{"organismName":"Streptomyces phage Forthebois","taxId":2562185},"pairedAccession":"GCF_004800045.1","sourceDatabase":"SOURCE_DATABASE_GENBANK","typeMaterial":{"typeDisplayText":"ICTV species exemplar","typeLabel":"TYPE_ICTV"}}
{"accession":"GCA_004800405.1","annotationInfo":{"name":"Annotation submitted by Department of Biological Sciences, Umbc","provider":"Department of Biological Sciences, Umbc","releaseDate":"2021-12-01","stats":{"geneCounts":{"nonCoding":1,"proteinCoding":56,"total":57}}},"assemblyInfo":{"assemblyLevel":"Complete Genome","assemblyMethod":"Newbler and Consed v. Dec-2016","assemblyName":"ASM480040v1","assemblyStatus":"current","assemblyType":"haploid","releaseDate":"2019-04-12","sequencingTech":"Illumina","submitter":"Department of Biological Sciences, Umbc"},"assemblyStats":{"contigL50":1,"contigN50":41376,"gcCount":"25655","gcPercent":62.0,"numberOfComponentSequences":1,"numberOfContigs":1,"numberOfScaffolds":1,"scaffoldL50":1,"scaffoldN50":41376,"totalNumberOfChromosomes":1,"totalSequenceLength":"41376","totalUngappedLength":"41376"},"currentAccession":"GCA_004800405.1","organism":{"organismName":"Streptomyces phage RemusLoopin","taxId":2562346},"sourceDatabase":"SOURCE_DATABASE_GENBANK"}
{"accession":"GCA_004800425.1","annotationInfo":{"name":"Annotation submitted by Department of Biological Sciences, Umbc","provider":"Department of Biological Sciences, Umbc","releaseDate":"2021-12-01","stats":{"geneCounts":{"nonCoding":1,"proteinCoding":57,"total":58}}},"assemblyInfo":{"assemblyLevel":"Complete Genome","assemblyMethod":"Newbler and Consed v. Dec-2016","assemblyName":"ASM480042v1","assemblyStatus":"current","assemblyType":"haploid","releaseDate":"2019-04-12","sequencingTech":"Illumina","submitter":"Department of Biological Sciences, Umbc"},"assemblyStats":{"contigL50":1,"contigN50":41238,"gcCount":"25916","gcPercent":63.0,"numberOfComponentSequences":1,"numberOfContigs":1,"numberOfScaffolds":1,"scaffoldL50":1,"scaffoldN50":41238,"totalNumberOfChromosomes":1,"totalSequenceLength":"41238","totalUngappedLength":"41238"},"currentAccession":"GCA_004800425.1","organism":{"organismName":"Streptomyces phage Heather","taxId":2562343},"sourceDatabase":"SOURCE_DATABASE_GENBANK"}
{"accession":"GCA_004800445.1","annotationInfo":{"name":"Annotation submitted by Department of Biological Sciences, UMBC","provider":"Department of Biological Sciences, UMBC","releaseDate":"2022-05-26","stats":{"geneCounts":{"proteinCoding":58,"total":58}}},"assemblyInfo":{"assemblyLevel":"Complete Genome","assemblyMethod":"Newbler and Consed v. Dec-2016","assemblyName":"ASM480044v1","assemblyStatus":"current","assemblyType":"haploid","releaseDate":"2019-04-12","sequencingTech":"Illumina","submitter":"Department of Biological Sciences, UMBC"},"assemblyStats":{"contigL50":1,"contigN50":43736,"gcCount":"26672","gcPercent":61.0,"numberOfComponentSequences":1,"numberOfContigs":1,"numberOfScaffolds":1,"scaffoldL50":1,"scaffoldN50":43736,"totalNumberOfChromosomes":1,"totalSequenceLength":"43736","totalUngappedLength":"43736"},"currentAccession":"GCA_004800445.1","organism":{"organismName":"Streptomyces phage PherryCruz","taxId":2562345},"sourceDatabase":"SOURCE_DATABASE_GENBANK"}
{"accession":"GCA_004800465.1","annotationInfo":{"name":"Annotation submitted by Department of Biological Sciences, Umbc","provider":"Department of Biological Sciences, Umbc","releaseDate":"2021-12-01","stats":{"geneCounts":{"proteinCoding":79,"total":79}}},"assemblyInfo":{"assemblyLevel":"Complete Genome","assemblyMethod":"Newbler and Consed v. Dec-2016","assemblyName":"ASM480046v1","assemblyStatus":"current","assemblyType":"haploid","releaseDate":"2019-04-12","sequencingTech":"Illumina","submitter":"Department of Biological Sciences, Umbc"},"assemblyStats":{"contigL50":1,"contigN50":68430,"gcCount":"46841","gcPercent":68.5,"numberOfComponentSequences":1,"numberOfContigs":1,"numberOfScaffolds":1,"scaffoldL50":1,"scaffoldN50":68430,"totalNumberOfChromosomes":1,"totalSequenceLength":"68430","totalUngappedLength":"68430"},"currentAccession":"GCA_004800465.1","organism":{"organismName":"Streptomyces phage Mischief19","taxId":2562344},"sourceDatabase":"SOURCE_DATABASE_GENBANK"}
{"accession":"GCA_004800485.1","annotationInfo":{"name":"Annotation submitted by Department of Biological Sciences, UMBC","provider":"Department of Biological Sciences, UMBC","releaseDate":"2022-05-26","stats":{"geneCounts":{"proteinCoding":55,"total":55}}},"assemblyInfo":{"assemblyLevel":"Complete Genome","assemblyMethod":"Newbler and Consed v. Dec-2016","assemblyName":"ASM480048v1","assemblyStatus":"current","assemblyType":"haploid","releaseDate":"2019-04-12","sequencingTech":"Illumina","submitter":"Department of Biological Sciences, UMBC"},"assemblyStats":{"contigL50":1,"contigN50":42730,"gcCount":"25152","gcPercent":59.0,"numberOfComponentSequences":1,"numberOfContigs":1,"numberOfScaffolds":1,"scaffoldL50":1,"scaffoldN50":42730,"totalNumberOfChromosomes":1,"totalSequenceLength":"42730","totalUngappedLength":"42730"},"currentAccession":"GCA_004800485.1","organism":{"organismName":"Streptomyces phage RosaAsantewaa","taxId":2562347},"sourceDatabase":"SOURCE_DATABASE_GENBANK"}
{"accession":"GCA_004917045.1","annotationInfo":{"name":"Annotation submitted by Shanghai Institute of Plant Physiology, Shanghai Institutes of Biological Science, The Chinese Academy of Sciences","provider":"Shanghai Institute of Plant Physiology, Shanghai Institutes of Biological Science, The Chinese Academy of Sciences","releaseDate":"2019-04-26","stats":{"geneCounts":{"proteinCoding":112,"total":112}}},"assemblyInfo":{"assemblyLevel":"Complete Genome","assemblyName":"ASM491704v1","assemblyStatus":"current","assemblyType":"haploid","pairedAssembly":{"accession":"GCF_004917045.1","annotationName":"Annotation submitted by NCBI RefSeq","status":"current"},"releaseDate":"2009-10-15","submitter":"Shanghai Institute of Plant Physiology, Shanghai Institutes of Biological Science, The Chinese Academy of Sciences"},"assemblyStats":{"contigL50":1,"contigN50":90435,"gcCount":"62827","gcPercent":69.5,"numberOfComponentSequences":1,"numberOfContigs":1,"numberOfScaffolds":1,"scaffoldL50":1,"scaffoldN50":90435,"totalNumberOfChromosomes":1,"totalSequenceLength":"90435","totalUngappedLength":"90435"},"currentAccession":"GCA_004917045.1","organism":{"organismName":"Streptomyces phage ZL12","taxId":2570911},"pairedAccession":"GCF_004917045.1","sourceDatabase":"SOURCE_DATABASE_GENBANK"}
{"accession":"GCA_006535795.1","annotationInfo":{"name":"Annotation submitted by Department of Biological Sciences, Lehigh University","provider":"Department of Biological Sciences, Lehigh University","releaseDate":"2021-12-01","stats":{"geneCounts":{"nonCoding":44,"proteinCoding":240,"total":284}}},"assemblyInfo":{"assemblyLevel":"Complete Genome","assemblyMethod":"Newbler and Consed v. Jul-2016","assemblyName":"ASM653579v1","assemblyStatus":"current","assemblyType":"haploid","releaseDate":"2019-06-24","sequencingTech":"Illumina","submitter":"Department of Biological Sciences, Lehigh University"},"assemblyStats":{"contigL50":1,"contigN50":126524,"gcCount":"62307","gcPercent":49.0,"numberOfComponentSequences":1,"numberOfContigs":1,"numberOfScaffolds":1,"scaffoldL50":1,"scaffoldN50":126524,"totalNumberOfChromosomes":1,"totalSequenceLength":"126524","totalUngappedLength":"126524"},"currentAccession":"GCA_006535795.1","organism":{"organismName":"Streptomyces phage Birchlyn","taxId":2588141},"sourceDatabase":"SOURCE_DATABASE_GENBANK"}
{"accession":"GCA_006964945.1","annotationInfo":{"name":"Annotation submitted by Biological Sciences, University of the Sciences","provider":"Biological Sciences, University of the Sciences","releaseDate":"2021-12-01","stats":{"geneCounts":{"proteinCoding":47,"total":47}}},"assemblyInfo":{"assemblyLevel":"Complete Genome","assemblyMethod":"Newbler and Consed v. Feb-2017","assemblyName":"ASM696494v1","assemblyStatus":"current","assemblyType":"haploid","pairedAssembly":{"accession":"GCF_006964945.1","annotationName":"Annotation submitted by NCBI RefSeq","status":"current"},"releaseDate":"2019-07-05","sequencingTech":"Illumina","submitter":"Biological Sciences, University of the Sciences"},"assemblyStats":{"contigL50":1,"contigN50":39535,"gcCount":"27154","gcPercent":68.5,"numberOfComponentSequences":1,"numberOfContigs":1,"numberOfScaffolds":1,"scaffoldL50":1,"scaffoldN50":39535,"totalNumberOfChromosomes":1,"totalSequenceLength":"39535","totalUngappedLength":"39535"},"currentAccession":"GCA_006964945.1","organism":{"organismName":"Streptomyces phage Dubu","taxId":2591226},"pairedAccession":"GCF_006964945.1","sourceDatabase":"SOURCE_DATABASE_GENBANK","typeMaterial":{"typeDisplayText":"ICTV species exemplar","typeLabel":"TYPE_ICTV"}}
{"accession":"GCA_006965365.1","annotationInfo":{"name":"Annotation submitted by Department of Biological Sciences, Umbc","provider":"Department of Biological Sciences, Umbc","releaseDate":"2021-12-01","stats":{"geneCounts":{"nonCoding":34,"proteinCoding":226,"total":260}}},"assemblyInfo":{"assemblyLevel":"Complete Genome","assemblyMethod":"Newbler and Consed v. Dec-2016","assemblyName":"ASM696536v1","assemblyStatus":"current","assemblyType":"haploid","pairedAssembly":{"accession":"GCF_006965365.1","annotationName":"Annotation submitted by NCBI RefSeq","status":"current"},"releaseDate":"2019-07-05","sequencingTech":"Illumina","submitter":"Department of Biological Sciences, Umbc"},"assemblyStats":{"contigL50":1,"contigN50":132977,"gcCount":"65914","gcPercent":49.5,"numberOfComponentSequences":1,"numberOfContigs":1,"numberOfScaffolds":1,"scaffoldL50":1,"scaffoldN50":132977,"totalNumberOfChromosomes":1,"totalSequenceLength":"132977","totalUngappedLength":"132977"},"currentAccession":"GCA_006965365.1","organism":{"organismName":"Streptomyces phage Evy","taxId":2588514},"pairedAccession":"GCF_006965365.1","sourceDatabase":"SOURCE_DATABASE_GENBANK","typeMaterial":{"typeDisplayText":"ICTV species exemplar","typeLabel":"TYPE_ICTV"}}
{"accession":"GCA_007051625.1","annotationInfo":{"name":"Annotation submitted by Biology, Northwestern College","provider":"Biology, Northwestern College","releaseDate":"2021-12-01","stats":{"geneCounts":{"nonCoding":39,"proteinCoding":228,"total":267}}},"assemblyInfo":{"assemblyLevel":"Complete Genome","assemblyMethod":"Newbler and Consed v. Feb-2017","assemblyName":"ASM705162v1","assemblyStatus":"current","assemblyType":"haploid","pairedAssembly":{"accession":"GCF_007051625.1","annotationName":"Annotation submitted by NCBI RefSeq","status":"current"},"releaseDate":"2019-07-10","sequencingTech":"Illumina","submitter":"Biology, Northwestern College"},"assemblyStats":{"contigL50":1,"contigN50":131234,"gcCount":"65685","gcPercent":50.0,"numberOfComponentSequences":1,"numberOfContigs":1,"numberOfScaffolds":1,"scaffoldL50":1,"scaffoldN50":131234,"totalNumberOfChromosomes":1,"totalSequenceLength":"131234","totalUngappedLength":"131234"},"currentAccession":"GCA_007051625.1","organism":{"organismName":"Streptomyces phage Braelyn","taxId":2593356},"pairedAccession":"GCF_007051625.1","sourceDatabase":"SOURCE_DATABASE_GENBANK","typeMaterial":{"typeDisplayText":"ICTV species exemplar","typeLabel":"TYPE_ICTV"}}
{"accession":"GCA_007051665.1","annotationInfo":{"name":"Annotation submitted by Department of Biological Sciences, University of North Texas","provider":"Department of Biological Sciences, University of North Texas","releaseDate":"2022-05-26","stats":{"geneCounts":{"proteinCoding":71,"total":71}}},"assemblyInfo":{"assemblyLevel":"Complete Genome","assemblyMethod":"Newbler and Consed v. Jan-2019","assemblyName":"ASM705166v1","assemblyStatus":"current","assemblyType":"haploid","releaseDate":"2019-07-10","sequencingTech":"Illumina","submitter":"Department of Biological Sciences, University of North Texas"},"assemblyStats":{"contigL50":1,"contigN50":51517,"gcCount":"33839","gcPercent":65.5,"numberOfComponentSequences":1,"numberOfContigs":1,"numberOfScaffolds":1,"scaffoldL50":1,"scaffoldN50":51517,"totalNumberOfChromosomes":1,"totalSequenceLength":"51517","totalUngappedLength":"51517"},"currentAccession":"GCA_007051665.1","organism":{"organismName":"Streptomyces phage TuanPN","taxId":2593359},"sourceDatabase":"SOURCE_DATABASE_GENBANK"}
{"accession":"GCA_007051705.1","annotationInfo":{"name":"Annotation submitted by Department of Biological Sciences, University of North Texas","provider":"Department of Biological Sciences, University of North Texas","releaseDate":"2021-12-01","stats":{"geneCounts":{"proteinCoding":74,"total":74}}},"assemblyInfo":{"assemblyLevel":"Complete Genome","assemblyMethod":"Newbler and Consed v. Jan-2019","assemblyName":"ASM705170v1","assemblyStatus":"current","assemblyType":"haploid","releaseDate":"2019-07-10","sequencingTech":"Illumina","submitter":"Department of Biological Sciences, University of North Texas"},"assemblyStats":{"contigL50":1,"contigN50":50095,"gcCount":"33148","gcPercent":66.0,"numberOfComponentSequences":1,"numberOfContigs":1,"numberOfScaffolds":1,"scaffoldL50":1,"scaffoldN50":50095,"totalNumberOfChromosomes":1,"totalSequenceLength":"50095","totalUngappedLength":"50095"},"currentAccession":"GCA_007051705.1","organism":{"organismName":"Streptomyces phage Leviticus","taxId":2593357},"sourceDatabase":"SOURCE_DATABASE_GENBANK"}
{"accession":"GCA_007051785.1","annotationInfo":{"name":"Annotation submitted by Department of Biological Sciences, University of North Texas","provider":"Department of Biological Sciences, University of North Texas","releaseDate":"2022-05-26","stats":{"geneCounts":{"proteinCoding":73,"total":73}}},"assemblyInfo":{"assemblyLevel":"Complete Genome","assemblyMethod":"Newbler and Consed v. Jan-2019","assemblyName":"ASM705178v1","assemblyStatus":"current","assemblyType":"haploid","pairedAssembly":{"accession":"GCF_007051785.1","annotationName":"Annotation submitted by NCBI RefSeq","status":"current"},"releaseDate":"2019-07-10","sequencingTech":"Illumina","submitter":"Department of Biological Sciences, University of North Texas"},"assemblyStats":{"contigL50":1,"contigN50":51631,"gcCount":"33921","gcPercent":65.5,"numberOfComponentSequences":1,"numberOfContigs":1,"numberOfScaffolds":1,"scaffoldL50":1,"scaffoldN50":51631,"totalNumberOfChromosomes":1,"totalSequenceLength":"51631","totalUngappedLength":"51631"},"currentAccession":"GCA_007051785.1","organism":{"organismName":"Streptomyces phage Yasdnil","taxId":2593360},"pairedAccession":"GCF_007051785.1","sourceDatabase":"SOURCE_DATABASE_GENBANK","typeMaterial":{"typeDisplayText":"ICTV species exemplar","typeLabel":"TYPE_ICTV"}}
{"accession":"GCA_007051805.1","annotationInfo":{"name":"Annotation submitted by Department of Biological Sciences, University of North Texas","provider":"Department of Biological Sciences, University of North Texas","releaseDate":"2021-12-01","stats":{"geneCounts":{"proteinCoding":75,"total":75}}},"assemblyInfo":{"assemblyLevel":"Complete Genome","assemblyMethod":"Newbler and Consed v. Jan-2019","assemblyName":"ASM705180v1","assemblyStatus":"current","assemblyType":"haploid","releaseDate":"2019-07-10","sequencingTech":"Illumina","submitter":"Department of Biological Sciences, University of North Texas"},"assemblyStats":{"contigL50":1,"contigN50":50066,"gcCount":"33007","gcPercent":66.0,"numberOfComponentSequences":1,"numberOfContigs":1,"numberOfScaffolds":1,"scaffoldL50":1,"scaffoldN50":50066,"totalNumberOfChromosomes":1,"totalSequenceLength":"50066","totalUngappedLength":"50066"},"currentAccession":"GCA_007051805.1","organism":{"organismName":"Streptomyces phage Rusticus","taxId":2593358},"sourceDatabase":"SOURCE_DATABASE_GENBANK"}
{"accession":"GCA_007311155.1","annotationInfo":{"name":"Annotation submitted by Department of Biological Sciences, UMBC","provider":"Department of Biological Sciences, UMBC","releaseDate":"2020-09-17","stats":{"geneCounts":{"proteinCoding":82,"total":82}}},"assemblyInfo":{"assemblyLevel":"Complete Genome","assemblyMethod":"Newbler and Consed v. Dec-2016","assemblyName":"ASM731115v1","assemblyStatus":"current","assemblyType":"haploid","releaseDate":"2019-07-17","sequencingTech":"Illumina","submitter":"Department of Biological Sciences, UMBC"},"assemblyStats":{"contigL50":1,"contigN50":54664,"gcCount":"32521","gcPercent":59.5,"numberOfComponentSequences":1,"numberOfContigs":1,"numberOfScaffolds":1,"scaffoldL50":1,"scaffoldN50":54664,"totalNumberOfChromosomes":1,"totalSequenceLength":"54664","totalUngappedLength":"54664"},"currentAccession":"GCA_007311155.1","organism":{"organismName":"Streptomyces phage Esketit","taxId":2591133},"sourceDatabase":"SOURCE_DATABASE_GENBANK"}
{"accession":"GCA_007647435.1","annotationInfo":{"name":"Annotation submitted by Department of Biological Sciences, University of North Texas","provider":"Department of Biological Sciences, University of North Texas","releaseDate":"2022-05-26","stats":{"geneCounts":{"nonCoding":1,"proteinCoding":77,"total":78}}},"assemblyInfo":{"assemblyLevel":"Complete Genome","assemblyMethod":"Newbler and Consed v. Nov-2018","assemblyName":"ASM764743v1","assemblyStatus":"current","assemblyType":"haploid","pairedAssembly":{"accession":"GCF_007647435.1","annotationName":"Annotation submitted by NCBI RefSeq","status":"current"},"releaseDate":"2019-07-23","sequencingTech":"Illumina","submitter":"Department of Biological Sciences, University of North Texas"},"assemblyStats":{"contigL50":1,"contigN50":50493,"gcCount":"34614","gcPercent":68.5,"numberOfComponentSequences":1,"numberOfContigs":1,"numberOfScaffolds":1,"scaffoldL50":1,"scaffoldN50":50493,"totalNumberOfChromosomes":1,"totalSequenceLength":"50493","totalUngappedLength":"50493"},"currentAccession":"GCA_007647435.1","organism":{"organismName":"Streptomyces phage Celia","taxId":2590946},"pairedAccession":"GCF_007647435.1","sourceDatabase":"SOURCE_DATABASE_GENBANK","typeMaterial":{"typeDisplayText":"ICTV species exemplar","typeLabel":"TYPE_ICTV"}}
{"accession":"GCA_007998495.1","annotationInfo":{"name":"Annotation submitted by Department of Biological Sciences, Umbc","provider":"Department of Biological Sciences, Umbc","releaseDate":"2020-11-17","stats":{"geneCounts":{"nonCoding":16,"proteinCoding":66,"total":82}}},"assemblyInfo":{"assemblyLevel":"Complete Genome","assemblyMethod":"Newbler and Consed v. Dec-2016","assemblyName":"ASM799849v1","assemblyStatus":"current","assemblyType":"haploid","releaseDate":"2019-08-09","sequencingTech":"Illumina","submitter":"Department of Biological Sciences, Umbc"},"assemblyStats":{"contigL50":1,"contigN50":46175,"gcCount":"28026","gcPercent":60.5,"numberOfComponentSequences":1,"numberOfContigs":1,"numberOfScaffolds":1,"scaffoldL50":1,"scaffoldN50":46175,"totalNumberOfChromosomes":1,"totalSequenceLength":"46175","totalUngappedLength":"46175"},"currentAccession":"GCA_007998495.1","organism":{"organismName":"Streptomyces phage Geostin","taxId":2596979},"sourceDatabase":"SOURCE_DATABASE_GENBANK"}
{"accession":"GCA_008704775.1","annotationInfo":{"name":"Annotation submitted by Department of Biological Sciences, University of North Texas","provider":"Department of Biological Sciences, University of North Texas","releaseDate":"2022-05-26","stats":{"geneCounts":{"proteinCoding":79,"total":79}}},"assemblyInfo":{"assemblyLevel":"Complete Genome","assemblyMethod":"Newbler and Consed v. Jan-2019","assemblyName":"ASM870477v1","assemblyStatus":"current","assemblyType":"haploid","releaseDate":"2019-09-20","sequencingTech":"Illumina","submitter":"Department of Biological Sciences, University of North Texas"},"assemblyStats":{"contigL50":1,"contigN50":55521,"gcCount":"32811","gcPercent":59.0,"numberOfComponentSequences":1,"numberOfContigs":1,"numberOfScaffolds":1,"scaffoldL50":1,"scaffoldN50":55521,"totalNumberOfChromosomes":1,"totalSequenceLength":"55521","totalUngappedLength":"55521"},"currentAccession":"GCA_008704775.1","organism":{"organismName":"Streptomyces phage GirlPower","taxId":2601688},"sourceDatabase":"SOURCE_DATABASE_GENBANK"}
{"accession":"GCA_008704815.1","annotationInfo":{"name":"Annotation submitted by Biology, Washington University in St. Louis","provider":"Biology, Washington University in St. Louis","releaseDate":"2022-05-26","stats":{"geneCounts":{"nonCoding":2,"proteinCoding":115,"total":117}}},"assemblyInfo":{"assemblyLevel":"Complete Genome","assemblyMethod":"Newbler and Consed v. Apr-2015","assemblyName":"ASM870481v1","assemblyStatus":"current","assemblyType":"haploid","pairedAssembly":{"accession":"GCF_008704815.1","annotationName":"Annotation submitted by NCBI RefSeq","status":"current"},"releaseDate":"2019-09-20","sequencingTech":"Illumina","submitter":"Biology, Washington University in St. Louis"},"assemblyStats":{"contigL50":1,"contigN50":82302,"gcCount":"52451","gcPercent":63.5,"numberOfComponentSequences":1,"numberOfContigs":1,"numberOfScaffolds":1,"scaffoldL50":1,"scaffoldN50":82302,"totalNumberOfChromosomes":1,"totalSequenceLength":"82302","totalUngappedLength":"82302"},"currentAccession":"GCA_008704815.1","organism":{"organismName":"Streptomyces phage Zuko","taxId":2601695},"pairedAccession":"GCF_008704815.1","sourceDatabase":"SOURCE_DATABASE_GENBANK","typeMaterial":{"typeDisplayText":"ICTV species exemplar","typeLabel":"TYPE_ICTV"}}
{"accession":"GCA_008704835.1","annotationInfo":{"name":"Annotation submitted by Department of Biological Sciences, University of North Texas","provider":"Department of Biological Sciences, University of North Texas","releaseDate":"2019-09-25","stats":{"geneCounts":{"proteinCoding":86,"total":86}}},"assemblyInfo":{"assemblyLevel":"Complete Genome","assemblyMethod":"Newbler and Consed v. Jan-2019","assemblyName":"ASM870483v1","assemblyStatus":"current","assemblyType":"haploid","releaseDate":"2019-09-20","sequencingTech":"Illumina","submitter":"Department of Biological Sciences, University of North Texas"},"assemblyStats":{"contigL50":1,"contigN50":55699,"gcCount":"33134","gcPercent":59.5,"numberOfComponentSequences":1,"numberOfContigs":1,"numberOfScaffolds":1,"scaffoldL50":1,"scaffoldN50":55699,"totalNumberOfChromosomes":1,"totalSequenceLength":"55699","totalUngappedLength":"55699"},"currentAccession":"GCA_008704835.1","organism":{"organismName":"Streptomyces phage Jaylociraptor","taxId":2601690},"sourceDatabase":"SOURCE_DATABASE_GENBANK"}
{"accession":"GCA_008704865.1","annotationInfo":{"name":"Annotation submitted by Department of Biological Sciences, University of North Texas","provider":"Department of Biological Sciences, University of North Texas","releaseDate":"2019-09-25","stats":{"geneCounts":{"proteinCoding":86,"total":86}}},"assemblyInfo":{"assemblyLevel":"Complete Genome","assemblyMethod":"Newbler and Consed v. Jan-2019","assemblyName":"ASM870486v1","assemblyStatus":"current","assemblyType":"haploid","releaseDate":"2019-09-20","sequencingTech":"Illumina","submitter":"Department of Biological Sciences, University of North Texas"},"assemblyStats":{"contigL50":1,"contigN50":55563,"gcCount":"33092","gcPercent":59.5,"numberOfComponentSequences":1,"numberOfContigs":1,"numberOfScaffolds":1,"scaffoldL50":1,"scaffoldN50":55563,"totalNumberOfChromosomes":1,"totalSequenceLength":"55563","totalUngappedLength":"55563"},"currentAccession":"GCA_008704865.1","organism":{"organismName":"Streptomyces phage CherryBlossom","taxId":2601687},"sourceDatabase":"SOURCE_DATABASE_GENBANK"}
{"accession":"GCA_008704895.1","annotationInfo":{"name":"Annotation submitted by Biology, Washington University in St. Louis","provider":"Biology, Washington University in St. Louis","releaseDate":"2022-05-26","stats":{"geneCounts":{"proteinCoding":83,"total":83}}},"assemblyInfo":{"assemblyLevel":"Complete Genome","assemblyMethod":"Newbler and Consed v. Apr-2015","assemblyName":"ASM870489v1","assemblyStatus":"current","assemblyType":"haploid","releaseDate":"2019-09-20","sequencingTech":"Illumina","submitter":"Biology, Washington University in St. Louis"},"assemblyStats":{"contigL50":1,"contigN50":55961,"gcCount":"33452","gcPercent":60.0,"numberOfComponentSequences":1,"numberOfContigs":1,"numberOfScaffolds":1,"scaffoldL50":1,"scaffoldN50":55961,"totalNumberOfChromosomes":1,"totalSequenceLength":"55961","totalUngappedLength":"55961"},"currentAccession":"GCA_008704895.1","organism":{"organismName":"Streptomyces phage Kardashian","taxId":2601691},"sourceDatabase":"SOURCE_DATABASE_GENBANK"}
{"accession":"GCA_008704915.1","annotationInfo":{"name":"Annotation submitted by Department of Biological Sciences, University of North Texas","provider":"Department of Biological Sciences, University of North Texas","releaseDate":"2019-09-25","stats":{"geneCounts":{"proteinCoding":84,"total":84}}},"assemblyInfo":{"assemblyLevel":"Complete Genome","assemblyMethod":"Newbler and Consed v. Jan-2019","assemblyName":"ASM870491v1","assemblyStatus":"current","assemblyType":"haploid","releaseDate":"2019-09-20","sequencingTech":"Illumina","submitter":"Department of Biological Sciences, University of North Texas"},"assemblyStats":{"contigL50":1,"contigN50":55097,"gcCount":"32785","gcPercent":59.5,"numberOfComponentSequences":1,"numberOfContigs":1,"numberOfScaffolds":1,"scaffoldL50":1,"scaffoldN50":55097,"totalNumberOfChromosomes":1,"totalSequenceLength":"55097","totalUngappedLength":"55097"},"currentAccession":"GCA_008704915.1","organism":{"organismName":"Streptomyces phage Meibysrarus","taxId":2601692},"sourceDatabase":"SOURCE_DATABASE_GENBANK"}
{"accession":"GCA_008704955.1","annotationInfo":{"name":"Annotation submitted by Biology, Washington University in St. Louis","provider":"Biology, Washington University in St. Louis","releaseDate":"2022-05-26","stats":{"geneCounts":{"proteinCoding":74,"total":74}}},"assemblyInfo":{"assemblyLevel":"Complete Genome","assemblyMethod":"Newbler and Consed v. Jan-2019","assemblyName":"ASM870495v1","assemblyStatus":"current","assemblyType":"haploid","pairedAssembly":{"accession":"GCF_008704955.1","annotationName":"Annotation submitted by NCBI RefSeq","status":"current"},"releaseDate":"2019-09-20","sequencingTech":"Illumina","submitter":"Biology, Washington University in St. Louis"},"assemblyStats":{"contigL50":1,"contigN50":48883,"gcCount":"32088","gcPercent":65.5,"numberOfComponentSequences":1,"numberOfContigs":1,"numberOfScaffolds":1,"scaffoldL50":1,"scaffoldN50":48883,"totalNumberOfChromosomes":1,"totalSequenceLength":"48883","totalUngappedLength":"48883"},"currentAccession":"GCA_008704955.1","organism":{"organismName":"Streptomyces phage Saftant","taxId":2601693},"pairedAccession":"GCF_008704955.1","sourceDatabase":"SOURCE_DATABASE_GENBANK","typeMaterial":{"typeDisplayText":"ICTV species exemplar","typeLabel":"TYPE_ICTV"}}
{"accession":"GCA_008705015.1","annotationInfo":{"name":"Annotation submitted by Department of Biological Sciences, University of North Texas","provider":"Department of Biological Sciences, University of North Texas","releaseDate":"2019-09-25","stats":{"geneCounts":{"proteinCoding":87,"total":87}}},"assemblyInfo":{"assemblyLevel":"Complete Genome","assemblyMethod":"Newbler and Consed v. Jan-2019","assemblyName":"ASM870501v1","assemblyStatus":"current","assemblyType":"haploid","releaseDate":"2019-09-20","sequencingTech":"Illumina","submitter":"Department of Biological Sciences, University of North Texas"},"assemblyStats":{"contigL50":1,"contigN50":55728,"gcCount":"33144","gcPercent":59.5,"numberOfComponentSequences":1,"numberOfContigs":1,"numberOfScaffolds":1,"scaffoldL50":1,"scaffoldN50":55728,"totalNumberOfChromosomes":1,"totalSequenceLength":"55728","totalUngappedLength":"55728"},"currentAccession":"GCA_008705015.1","organism":{"organismName":"Streptomyces phage Hoshi","taxId":2601689},"sourceDatabase":"SOURCE_DATABASE_GENBANK"}
{"accession":"GCA_008705095.1","annotationInfo":{"name":"Annotation submitted by Department of Biological Sciences, University of North Texas","provider":"Department of Biological Sciences, University of North Texas","releaseDate":"2019-09-25","stats":{"geneCounts":{"proteinCoding":85,"total":85}}},"assemblyInfo":{"assemblyLevel":"Complete Genome","assemblyMethod":"Newbler and Consed v. Jan-2019","assemblyName":"ASM870509v1","assemblyStatus":"current","assemblyType":"haploid","releaseDate":"2019-09-20","sequencingTech":"Illumina","submitter":"Department of Biological Sciences, University of North Texas"},"assemblyStats":{"contigL50":1,"contigN50":56311,"gcCount":"33486","gcPercent":59.5,"numberOfComponentSequences":1,"numberOfContigs":1,"numberOfScaffolds":1,"scaffoldL50":1,"scaffoldN50":56311,"totalNumberOfChromosomes":1,"totalSequenceLength":"56311","totalUngappedLength":"56311"},"currentAccession":"GCA_008705095.1","organism":{"organismName":"Streptomyces phage Soshi","taxId":2601694},"sourceDatabase":"SOURCE_DATABASE_GENBANK"}
{"accession":"GCA_008791805.1","annotationInfo":{"name":"Annotation submitted by Molecular Biology, Princeton University","provider":"Molecular Biology, Princeton University","releaseDate":"2012-07-24","stats":{"geneCounts":{"other":1,"proteinCoding":67,"total":68}}},"assemblyInfo":{"assemblyLevel":"Complete Genome","assemblyMethod":"SSAKE v. 3.4; Staden Gap4 v. 4.11","assemblyName":"ASM879180v1","assemblyStatus":"current","assemblyType":"haploid","bioprojectAccession":"PRJNA43419","bioprojectLineage":[{"bioprojects":[{"accession":"PRJNA43419","title":"Comparative genomics of Human and Suid herpesvirus for Princeton University"}]}],"pairedAssembly":{"accession":"GCF_008791805.1","annotationName":"Annotation submitted by NCBI RefSeq","status":"current"},"releaseDate":"2011-08-18","sequencingTech":"Illumina GSII","submitter":"Molecular Biology, Princeton University"},"assemblyStats":{"contigL50":1,"contigN50":140377,"gcCount":"103425","gcPercent":73.5,"numberOfComponentSequences":1,"numberOfContigs":1,"numberOfScaffolds":1,"scaffoldL50":1,"scaffoldN50":140377,"totalNumberOfChromosomes":1,"totalSequenceLength":"140377","totalUngappedLength":"140377"},"currentAccession":"GCA_008791805.1","organism":{"organismName":"Suid alphaherpesvirus 1","taxId":10345},"pairedAccession":"GCF_008791805.1","sourceDatabase":"SOURCE_DATABASE_GENBANK","typeMaterial":{"typeDisplayText":"ICTV species exemplar","typeLabel":"TYPE_ICTV"}}
{"accession":"GCA_008799815.1","assemblyInfo":{"assemblyLevel":"Chromosome","assemblyName":"ASM879981v1","assemblyStatus":"current","assemblyType":"haploid","atypical":{"isAtypical":true,"warnings":["partial"]},"genomeNotes":["partial"],"pairedAssembly":{"accession":"GCF_008799815.1","annotationName":"Annotation submitted by NCBI RefSeq","status":"current"},"releaseDate":"2003-01-01","submitter":"P24 / Xenotransplantation, Robert Koch-Institut"},"assemblyStats":{"contigL50":1,"contigN50":60326,"gcCount":"23615","gcPercent":39.0,"numberOfComponentSequences":1,"numberOfContigs":1,"numberOfScaffolds":1,"scaffoldL50":1,"scaffoldN50":60326,"totalNumberOfChromosomes":1,"totalSequenceLength":"60326","totalUngappedLength":"60326"},"currentAccession":"GCA_008799815.1","organism":{"organismName":"Suid gammaherpesvirus 5","taxId":1960251},"pairedAccession":"GCF_008799815.1","sourceDatabase":"SOURCE_DATABASE_GENBANK","typeMaterial":{"typeDisplayText":"ICTV species exemplar","typeLabel":"TYPE_ICTV"}}
{"accession":"GCA_008939665.1","annotationInfo":{"name":"Annotation submitted by Biology, Washington University in St. Louis","provider":"Biology, Washington University in St. Louis","releaseDate":"2022-05-26","stats":{"geneCounts":{"nonCoding":1,"proteinCoding":79,"total":80}}},"assemblyInfo":{"assemblyLevel":"Complete Genome","assemblyMethod":"Newbler and Consed v. Apr-2015","assemblyName":"ASM893966v1","assemblyStatus":"current","assemblyType":"haploid","releaseDate":"2019-10-04","sequencingTech":"Illumina","submitter":"Biology, Washington University in St. Louis"},"assemblyStats":{"contigL50":1,"contigN50":50448,"gcCount":"34571","gcPercent":68.5,"numberOfComponentSequences":1,"numberOfContigs":1,"numberOfScaffolds":1,"scaffoldL50":1,"scaffoldN50":50448,"totalNumberOfChromosomes":1,"totalSequenceLength":"50448","totalUngappedLength":"50448"},"currentAccession":"GCA_008939665.1","organism":{"organismName":"Streptomyces phage Urza","taxId":2599891},"sourceDatabase":"SOURCE_DATABASE_GENBANK"}
{"accession":"GCA_008939725.1","annotationInfo":{"name":"Annotation submitted by Department of Biological Sciences, University of North Texas","provider":"Department of Biological Sciences, University of North Texas","releaseDate":"2021-12-01","stats":{"geneCounts":{"proteinCoding":77,"total":77}}},"assemblyInfo":{"assemblyLevel":"Complete Genome","assemblyMethod":"Newbler and Consed v. Jan-2019","assemblyName":"ASM893972v1","assemblyStatus":"current","assemblyType":"haploid","releaseDate":"2019-10-04","sequencingTech":"Illumina","submitter":"Department of Biological Sciences, University of North Texas"},"assemblyStats":{"contigL50":1,"contigN50":50793,"gcCount":"34042","gcPercent":67.0,"numberOfComponentSequences":1,"numberOfContigs":1,"numberOfScaffolds":1,"scaffoldL50":1,"scaffoldN50":50793,"totalNumberOfChromosomes":1,"totalSequenceLength":"50793","totalUngappedLength":"50793"},"currentAccession":"GCA_008939725.1","organism":{"organismName":"Streptomyces phage Animus","taxId":2599889},"sourceDatabase":"SOURCE_DATABASE_GENBANK"}
{"accession":"GCA_008940205.1","annotationInfo":{"name":"Annotation submitted by Department of Biological Sciences, University of Pittsburgh","provider":"Department of Biological Sciences, University of Pittsburgh","releaseDate":"2022-05-26","stats":{"geneCounts":{"nonCoding":1,"proteinCoding":89,"total":90}}},"assemblyInfo":{"assemblyLevel":"Complete Genome","assemblyMethod":"Newbler and Consed v. Feb-2017","assemblyName":"ASM894020v1","assemblyStatus":"current","assemblyType":"haploid","pairedAssembly":{"accession":"GCF_008940205.1","annotationName":"Annotation submitted by NCBI RefSeq","status":"current"},"releaseDate":"2019-10-04","sequencingTech":"Illumina","submitter":"Department of Biological Sciences, University of Pittsburgh"},"assemblyStats":{"contigL50":1,"contigN50":53011,"gcCount":"35808","gcPercent":67.5,"numberOfComponentSequences":1,"numberOfContigs":1,"numberOfScaffolds":1,"scaffoldL50":1,"scaffoldN50":53011,"totalNumberOfChromosomes":1,"totalSequenceLength":"53011","totalUngappedLength":"53011"},"currentAccession":"GCA_008940205.1","organism":{"organismName":"Streptomyces phage Alvy","taxId":2599888},"pairedAccession":"GCF_008940205.1","sourceDatabase":"SOURCE_DATABASE_GENBANK","typeMaterial":{"typeDisplayText":"ICTV species exemplar","typeLabel":"TYPE_ICTV"}}
{"accession":"GCA_008946265.1","annotationInfo":{"name":"Annotation submitted by Biology, Washington University in St. Louis","provider":"Biology, Washington University in St. Louis","releaseDate":"2019-10-09","stats":{"geneCounts":{"proteinCoding":156,"total":156}}},"assemblyInfo":{"assemblyLevel":"Complete Genome","assemblyMethod":"Newbler and Consed v. Apr-2015","assemblyName":"ASM894626v1","assemblyStatus":"current","assemblyType":"haploid","pairedAssembly":{"accession":"GCF_008946265.1","annotationName":"Annotation submitted by NCBI RefSeq","status":"current"},"releaseDate":"2019-10-04","sequencingTech":"Illumina","submitter":"Biology, Washington University in St. Louis"},"assemblyStats":{"contigL50":1,"contigN50":129136,"gcCount":"92114","gcPercent":71.5,"numberOfComponentSequences":1,"numberOfContigs":1,"numberOfScaffolds":1,"scaffoldL50":1,"scaffoldN50":129136,"totalNumberOfChromosomes":1,"totalSequenceLength":"129136","totalUngappedLength":"129136"},"currentAccession":"GCA_008946265.1","organism":{"organismName":"Streptomyces phage Gilgamesh","taxId":2599890},"pairedAccession":"GCF_008946265.1","sourceDatabase":"SOURCE_DATABASE_GENBANK"}
{"accession":"GCA_008952195.1","annotationInfo":{"name":"Annotation submitted by Department of Biological Sciences, University of North Texas","provider":"Department of Biological Sciences, University of North Texas","releaseDate":"2020-09-17","stats":{"geneCounts":{"proteinCoding":81,"total":81}}},"assemblyInfo":{"assemblyLevel":"Complete Genome","assemblyMethod":"Newbler and Consed v. Jan-2019","assemblyName":"ASM895219v1","assemblyStatus":"current","assemblyType":"haploid","releaseDate":"2019-10-04","sequencingTech":"Illumina","submitter":"Department of Biological Sciences, University of North Texas"},"assemblyStats":{"contigL50":1,"contigN50":55045,"gcCount":"37547","gcPercent":68.0,"numberOfComponentSequences":1,"numberOfContigs":1,"numberOfScaffolds":1,"scaffoldL50":1,"scaffoldN50":55045,"totalNumberOfChromosomes":1,"totalSequenceLength":"55045","totalUngappedLength":"55045"},"currentAccession":"GCA_008952195.1","organism":{"organismName":"Streptomyces phage Araceli","taxId":2601641},"sourceDatabase":"SOURCE_DATABASE_GENBANK"}
{"accession":"GCA_008952245.1","annotationInfo":{"name":"Annotation submitted by Department of Biological Sciences, University of North Texas","provider":"Department of Biological Sciences, University of North Texas","releaseDate":"2020-09-17","stats":{"geneCounts":{"proteinCoding":78,"total":78}}},"assemblyInfo":{"assemblyLevel":"Complete Genome","assemblyMethod":"Newbler and Consed v. Jan-2019","assemblyName":"ASM895224v1","assemblyStatus":"current","assemblyType":"haploid","releaseDate":"2019-10-04","sequencingTech":"Illumina","submitter":"Department of Biological Sciences, University of North Texas"},"assemblyStats":{"contigL50":1,"contigN50":53909,"gcCount":"36856","gcPercent":68.5,"numberOfComponentSequences":1,"numberOfContigs":1,"numberOfScaffolds":1,"scaffoldL50":1,"scaffoldN50":53909,"totalNumberOfChromosomes":1,"totalSequenceLength":"53909","totalUngappedLength":"53909"},"currentAccession":"GCA_008952245.1","organism":{"organismName":"Streptomyces phage Intolerant","taxId":2601642},"sourceDatabase":"SOURCE_DATABASE_GENBANK"}
{"accession":"GCA_009186585.1","annotationInfo":{"name":"Annotation submitted by Biology, Washington University in St. Louis","provider":"Biology, Washington University in St. Louis","releaseDate":"2022-05-26","stats":{"geneCounts":{"proteinCoding":73,"total":73}}},"assemblyInfo":{"assemblyLevel":"Complete Genome","assemblyMethod":"Newbler and Consed v. Apr-2015","assemblyName":"ASM918658v1","assemblyStatus":"current","assemblyType":"haploid","releaseDate":"2019-10-15","sequencingTech":"Illumina","submitter":"Biology, Washington University in St. Louis"},"assemblyStats":{"contigL50":1,"contigN50":51591,"gcCount":"33889","gcPercent":65.5,"numberOfComponentSequences":1,"numberOfContigs":1,"numberOfScaffolds":1,"scaffoldL50":1,"scaffoldN50":51591,"totalNumberOfChromosomes":1,"totalSequenceLength":"51591","totalUngappedLength":"51591"},"currentAccession":"GCA_009186585.1","organism":{"organismName":"Streptomyces phage Whatever","taxId":2652425},"sourceDatabase":"SOURCE_DATABASE_GENBANK"}
{"accession":"GCA_009187925.1","annotationInfo":{"name":"Annotation submitted by Department of Biological Sciences, Umbc","provider":"Department of Biological Sciences, Umbc","releaseDate":"2020-11-17","stats":{"geneCounts":{"nonCoding":18,"proteinCoding":68,"total":86}}},"assemblyInfo":{"assemblyLevel":"Complete Genome","assemblyMethod":"Newbler and Consed v. Dec-2016","assemblyName":"ASM918792v1","assemblyStatus":"current","assemblyType":"haploid","releaseDate":"2019-10-15","sequencingTech":"Illumina","submitter":"Department of Biological Sciences, Umbc"},"assemblyStats":{"contigL50":1,"contigN50":46505,"gcCount":"28214","gcPercent":60.5,"numberOfComponentSequences":1,"numberOfContigs":1,"numberOfScaffolds":1,"scaffoldL50":1,"scaffoldN50":46505,"totalNumberOfChromosomes":1,"totalSequenceLength":"46505","totalUngappedLength":"46505"},"currentAccession":"GCA_009187925.1","organism":{"organismName":"Streptomyces phage Fabian","taxId":2652424},"sourceDatabase":"SOURCE_DATABASE_GENBANK"}
{"accession":"GCA_009189145.1","annotationInfo":{"name":"Annotation submitted by Department of Biological Sciences, Umbc","provider":"Department of Biological Sciences, Umbc","releaseDate":"2022-05-26","stats":{"geneCounts":{"nonCoding":40,"proteinCoding":239,"total":279}}},"assemblyInfo":{"assemblyLevel":"Complete Genome","assemblyMethod":"Newbler and Consed v. Dec-2016","assemblyName":"ASM918914v1","assemblyStatus":"current","assemblyType":"haploid","releaseDate":"2019-10-15","sequencingTech":"Illumina","submitter":"Department of Biological Sciences, Umbc"},"assemblyStats":{"contigL50":1,"contigN50":130730,"gcCount":"64603","gcPercent":49.5,"numberOfComponentSequences":1,"numberOfContigs":1,"numberOfScaffolds":1,"scaffoldL50":1,"scaffoldN50":130730,"totalNumberOfChromosomes":1,"totalSequenceLength":"130730","totalUngappedLength":"130730"},"currentAccession":"GCA_009189145.1","organism":{"organismName":"Streptomyces phage IchabodCrane","taxId":2652898},"sourceDatabase":"SOURCE_DATABASE_GENBANK"}
{"accession":"GCA_009672385.1","annotationInfo":{"name":"Annotation submitted by College of Health and Natural Sciences, Franklin Pierce University","provider":"College of Health and Natural Sciences, Franklin Pierce University","releaseDate":"2022-05-26","stats":{"geneCounts":{"nonCoding":39,"proteinCoding":240,"total":279}}},"assemblyInfo":{"assemblyLevel":"Complete Genome","assemblyMethod":"Newbler and Consed v. Feb-2017","assemblyName":"ASM967238v1","assemblyStatus":"current","assemblyType":"haploid","releaseDate":"2019-11-13","sequencingTech":"Illumina","submitter":"College of Health and Natural Sciences, Franklin Pierce University"},"assemblyStats":{"contigL50":1,"contigN50":132935,"gcCount":"65596","gcPercent":49.5,"numberOfComponentSequences":1,"numberOfContigs":1,"numberOfScaffolds":1,"scaffoldL50":1,"scaffoldN50":132935,"totalNumberOfChromosomes":1,"totalSequenceLength":"132935","totalUngappedLength":"132935"},"currentAccession":"GCA_009672385.1","organism":{"organismName":"Streptomyces phage Wipeout","taxId":2653272},"sourceDatabase":"SOURCE_DATABASE_GENBANK"}
{"accession":"GCA_009672605.1","annotationInfo":{"name":"Annotation submitted by Biology, Northwestern College","provider":"Biology, Northwestern College","releaseDate":"2022-05-26","stats":{"geneCounts":{"nonCoding":40,"proteinCoding":226,"total":266}}},"assemblyInfo":{"assemblyLevel":"Complete Genome","assemblyMethod":"Newbler and Consed v. Feb-2017","assemblyName":"ASM967260v1","assemblyStatus":"current","assemblyType":"haploid","pairedAssembly":{"accession":"GCF_009672605.1","annotationName":"Annotation submitted by NCBI RefSeq","status":"current"},"releaseDate":"2019-11-13","sequencingTech":"Illumina","submitter":"Biology, Northwestern College"},"assemblyStats":{"contigL50":1,"contigN50":133090,"gcCount":"65743","gcPercent":49.5,"numberOfComponentSequences":1,"numberOfContigs":1,"numberOfScaffolds":1,"scaffoldL50":1,"scaffoldN50":133090,"totalNumberOfChromosomes":1,"totalSequenceLength":"133090","totalUngappedLength":"133090"},"currentAccession":"GCA_009672605.1","organism":{"organismName":"Streptomyces phage Daubenski","taxId":2653725},"pairedAccession":"GCF_009672605.1","sourceDatabase":"SOURCE_DATABASE_GENBANK","typeMaterial":{"typeDisplayText":"ICTV species exemplar","typeLabel":"TYPE_ICTV"}}
{"accession":"GCA_009673125.1","annotationInfo":{"name":"Annotation submitted by Department of Biological Sciences, University of North Texas","provider":"Department of Biological Sciences, University of North Texas","releaseDate":"2021-12-01","stats":{"geneCounts":{"nonCoding":45,"proteinCoding":238,"total":283}}},"assemblyInfo":{"assemblyLevel":"Complete Genome","assemblyMethod":"Newbler and Consed v. Jan-2019","assemblyName":"ASM967312v1","assemblyStatus":"current","assemblyType":"haploid","releaseDate":"2019-11-13","sequencingTech":"Illumina","submitter":"Department of Biological Sciences, University of North Texas"},"assemblyStats":{"contigL50":1,"contigN50":131317,"gcCount":"64987","gcPercent":49.5,"numberOfComponentSequences":1,"numberOfContigs":1,"numberOfScaffolds":1,"scaffoldL50":1,"scaffoldN50":131317,"totalNumberOfChromosomes":1,"totalSequenceLength":"131317","totalUngappedLength":"131317"},"currentAccession":"GCA_009673125.1","organism":{"organismName":"Streptomyces phage Bordeaux","taxId":2653769},"sourceDatabase":"SOURCE_DATABASE_GENBANK"}
{"accession":"GCA_009673145.1","annotationInfo":{"name":"Annotation submitted by Department of Biological Sciences, University of North Texas","provider":"Department of Biological Sciences, University of North Texas","releaseDate":"2021-12-01","stats":{"geneCounts":{"nonCoding":35,"proteinCoding":236,"total":271}}},"assemblyInfo":{"assemblyLevel":"Complete Genome","assemblyMethod":"Newbler and Consed v. Nov-2018","assemblyName":"ASM967314v1","assemblyStatus":"current","assemblyType":"haploid","releaseDate":"2019-11-13","sequencingTech":"Illumina","submitter":"Department of Biological Sciences, University of North Texas"},"assemblyStats":{"contigL50":1,"contigN50":131038,"gcCount":"62317","gcPercent":47.5,"numberOfComponentSequences":1,"numberOfContigs":1,"numberOfScaffolds":1,"scaffoldL50":1,"scaffoldN50":131038,"totalNumberOfChromosomes":1,"totalSequenceLength":"131038","totalUngappedLength":"131038"},"currentAccession":"GCA_009673145.1","organism":{"organismName":"Streptomyces phage Limpid","taxId":2653770},"sourceDatabase":"SOURCE_DATABASE_GENBANK"}
{"accession":"GCA_009673165.1","annotationInfo":{"name":"Annotation submitted by Department of Biological Sciences, University of North Texas","provider":"Department of Biological Sciences, University of North Texas","releaseDate":"2022-05-26","stats":{"geneCounts":{"nonCoding":44,"proteinCoding":247,"total":291}}},"assemblyInfo":{"assemblyLevel":"Complete Genome","assemblyMethod":"Newbler and Consed v. Jan-2018","assemblyName":"ASM967316v1","assemblyStatus":"current","assemblyType":"haploid","releaseDate":"2019-11-13","sequencingTech":"Illumina","submitter":"Department of Biological Sciences, University of North Texas"},"assemblyStats":{"contigL50":1,"contigN50":133961,"gcCount":"66008","gcPercent":49.5,"numberOfComponentSequences":1,"numberOfContigs":1,"numberOfScaffolds":1,"scaffoldL50":1,"scaffoldN50":133961,"totalNumberOfChromosomes":1,"totalSequenceLength":"133961","totalUngappedLength":"133961"},"currentAccession":"GCA_009673165.1","organism":{"organismName":"Streptomyces phage TomSawyer","taxId":2653771},"sourceDatabase":"SOURCE_DATABASE_GENBANK"}
{"accession":"GCA_009673185.1","annotationInfo":{"name":"Annotation submitted by Department of Biological Sciences, University of North Texas","provider":"Department of Biological Sciences, University of North Texas","releaseDate":"2021-12-01","stats":{"geneCounts":{"nonCoding":41,"proteinCoding":227,"total":268}}},"assemblyInfo":{"assemblyLevel":"Complete Genome","assemblyMethod":"Newbler and Consed v. Feb-2017","assemblyName":"ASM967318v1","assemblyStatus":"current","assemblyType":"haploid","releaseDate":"2019-11-13","sequencingTech":"Illumina","submitter":"Department of Biological Sciences, University of North Texas"},"assemblyStats":{"contigL50":1,"contigN50":133471,"gcCount":"66771","gcPercent":50.0,"numberOfComponentSequences":1,"numberOfContigs":1,"numberOfScaffolds":1,"scaffoldL50":1,"scaffoldN50":133471,"totalNumberOfChromosomes":1,"totalSequenceLength":"133471","totalUngappedLength":"133471"},"currentAccession":"GCA_009673185.1","organism":{"organismName":"Streptomyces phage Tribute","taxId":2653772},"sourceDatabase":"SOURCE_DATABASE_GENBANK"}
{"accession":"GCA_009673885.1","assemblyInfo":{"assemblyLevel":"Complete Genome","assemblyMethod":"Platanus v. 1.2.2","assemblyName":"ASM967388v1","assemblyStatus":"current","assemblyType":"haploid","bioprojectAccession":"PRJDB8171","bioprojectLineage":[{"bioprojects":[{"accession":"PRJDB8171","title":"Genomic diversity of Shiga toxin 2-encoding phages in O157"}]}],"biosample":{"accession":"SAMD00169500","attributes":[{"name":"sample_name","value":"Stx2a_F578"},{"name":"collection_date","value":"missing"},{"name":"env_broad_scale","value":"missing"},{"name":"env_local_scale","value":"missing"},{"name":"env_medium","value":"missing"},{"name":"geo_loc_name","value":"Japan"},{"name":"host","value":"Escherichia coli O157"},{"name":"isol_growth_condt","value":"missing"},{"name":"lat_lon","value":"missing"},{"name":"project_name","value":"Genomic diversity of Shiga toxin 2-encoding phages in O157"},{"name":"propagation","value":"missing"},{"name":"isolate","value":"missing"},{"name":"strain","value":"missing"}],"bioprojects":[{"accession":"PRJDB8171"}],"description":{"comment":"Keywords: GSC:MIxS;MIGS:6.0","organism":{"organismName":"Stx2-converting phage Stx2a F578","taxId":2571132},"title":"Stx2-converting phage Stx2a_F578"},"lastUpdated":"2022-04-05T04:32:44.000","models":["MIGS.vi"],"owner":{"name":"Microbiology, Graduate School of Medical Sciences, Kyushu University"},"package":"MIGS.vi.6.0","publicationDate":"2019-06-20T00:00:00.000","status":{"status":"live","when":"2019-06-21T01:00:38.188"},"submissionDate":"2019-06-21T01:00:38.186"},"releaseDate":"2019-06-20","sequencingTech":"Illuminates MiSeq","submitter":"Contact:Yoshitoshi Ogura Kyushu university; 3-1-1 Maidashi Higashi-ku, Fukuoka, Fukuoka 812-8582, Japan"},"assemblyStats":{"contigL50":1,"contigN50":24274,"gcCount":"11409","gcPercent":47.0,"numberOfComponentSequences":1,"numberOfContigs":1,"numberOfScaffolds":1,"scaffoldL50":1,"scaffoldN50":24274,"totalNumberOfChromosomes":1,"totalSequenceLength":"24274","totalUngappedLength":"24274"},"currentAccession":"GCA_009673885.1","organism":{"organismName":"Stx2-converting phage Stx2a F578","taxId":2571132},"sourceDatabase":"SOURCE_DATABASE_GENBANK"}
{"accession":"GCA_009673905.1","assemblyInfo":{"assemblyLevel":"Complete Genome","assemblyMethod":"Platanus v. 1.2.2","assemblyName":"ASM967390v1","assemblyStatus":"current","assemblyType":"haploid","bioprojectAccession":"PRJDB8171","bioprojectLineage":[{"bioprojects":[{"accession":"PRJDB8171","title":"Genomic diversity of Shiga toxin 2-encoding phages in O157"}]}],"biosample":{"accession":"SAMD00169499","attributes":[{"name":"sample_name","value":"Stx2a_981509"},{"name":"collection_date","value":"missing"},{"name":"env_broad_scale","value":"missing"},{"name":"env_local_scale","value":"missing"},{"name":"env_medium","value":"missing"},{"name":"geo_loc_name","value":"Japan"},{"name":"host","value":"Escherichia coli O157"},{"name":"isol_growth_condt","value":"missing"},{"name":"lat_lon","value":"missing"},{"name":"project_name","value":"Genomic diversity of Shiga toxin 2-encoding phages in O157"},{"name":"propagation","value":"missing"},{"name":"isolate","value":"missing"},{"name":"strain","value":"missing"}],"bioprojects":[{"accession":"PRJDB8171"}],"description":{"comment":"Keywords: GSC:MIxS;MIGS:6.0","organism":{"organismName":"Stx2-converting phage Stx2a 981509","taxId":2571131},"title":"Stx2-converting phage Stx2a_981509"},"lastUpdated":"2022-04-05T04:32:44.000","models":["MIGS.vi"],"owner":{"name":"Microbiology, Graduate School of Medical Sciences, Kyushu University"},"package":"MIGS.vi.6.0","publicationDate":"2019-06-20T00:00:00.000","status":{"status":"live","when":"2019-06-21T01:00:38.161"},"submissionDate":"2019-06-21T01:00:38.160"},"releaseDate":"2019-06-20","sequencingTech":"Illuminates MiSeq","submitter":"Contact:Yoshitoshi Ogura Kyushu university; 3-1-1 Maidashi Higashi-ku, Fukuoka, Fukuoka 812-8582, Japan"},"assemblyStats":{"contigL50":1,"contigN50":25488,"gcCount":"11821","gcPercent":46.5,"numberOfComponentSequences":1,"numberOfContigs":1,"numberOfScaffolds":1,"scaffoldL50":1,"scaffoldN50":25488,"totalNumberOfChromosomes":1,"totalSequenceLength":"25488","totalUngappedLength":"25488"},"currentAccession":"GCA_009673905.1","organism":{"organismName":"Stx2-converting phage Stx2a 981509","taxId":2571131},"sourceDatabase":"SOURCE_DATABASE_GENBANK"}
{"accession":"GCA_009688325.1","annotationInfo":{"name":"Annotation submitted by Biology, Washington University in St. Louis","provider":"Biology, Washington University in St. Louis","releaseDate":"2021-12-01","stats":{"geneCounts":{"proteinCoding":73,"total":73}}},"assemblyInfo":{"assemblyLevel":"Complete Genome","assemblyMethod":"Newbler and Consed v. Apr-2015","assemblyName":"ASM968832v1","assemblyStatus":"current","assemblyType":"haploid","releaseDate":"2019-11-15","sequencingTech":"Illumina","submitter":"Biology, Washington University in St. Louis"},"assemblyStats":{"contigL50":1,"contigN50":49530,"gcCount":"32794","gcPercent":66.0,"numberOfComponentSequences":1,"numberOfContigs":1,"numberOfScaffolds":1,"scaffoldL50":1,"scaffoldN50":49530,"totalNumberOfChromosomes":1,"totalSequenceLength":"49530","totalUngappedLength":"49530"},"currentAccession":"GCA_009688325.1","organism":{"organismName":"Streptomyces phage Phettuccine","taxId":2656621},"sourceDatabase":"SOURCE_DATABASE_GENBANK"}
{"accession":"GCA_009689285.1","annotationInfo":{"name":"Annotation submitted by Department of Biological Sciences, University of North Texas","provider":"Department of Biological Sciences, University of North Texas","releaseDate":"2020-09-17","stats":{"geneCounts":{"proteinCoding":84,"total":84}}},"assemblyInfo":{"assemblyLevel":"Complete Genome","assemblyMethod":"Newbler and Consed v. Jun-2019","assemblyName":"ASM968928v1","assemblyStatus":"current","assemblyType":"haploid","releaseDate":"2019-11-15","sequencingTech":"Illumina","submitter":"Department of Biological Sciences, University of North Texas"},"assemblyStats":{"contigL50":1,"contigN50":56472,"gcCount":"33551","gcPercent":59.5,"numberOfComponentSequences":1,"numberOfContigs":1,"numberOfScaffolds":1,"scaffoldL50":1,"scaffoldN50":56472,"totalNumberOfChromosomes":1,"totalSequenceLength":"56472","totalUngappedLength":"56472"},"currentAccession":"GCA_009689285.1","organism":{"organismName":"Streptomyces phage FrodoSwaggins","taxId":2656620},"sourceDatabase":"SOURCE_DATABASE_GENBANK"}
{"accession":"GCA_009689325.1","annotationInfo":{"name":"Annotation submitted by Department of Biological Sciences, University of North Texas","provider":"Department of Biological Sciences, University of North Texas","releaseDate":"2020-09-17","stats":{"geneCounts":{"proteinCoding":88,"total":88}}},"assemblyInfo":{"assemblyLevel":"Complete Genome","assemblyMethod":"Newbler and Consed v. Jun-2019","assemblyName":"ASM968932v1","assemblyStatus":"current","assemblyType":"haploid","releaseDate":"2019-11-15","sequencingTech":"Illumina","submitter":"Department of Biological Sciences, University of North Texas"},"assemblyStats":{"contigL50":1,"contigN50":56115,"gcCount":"33397","gcPercent":59.5,"numberOfComponentSequences":1,"numberOfContigs":1,"numberOfScaffolds":1,"scaffoldL50":1,"scaffoldN50":56115,"totalNumberOfChromosomes":1,"totalSequenceLength":"56115","totalUngappedLength":"56115"},"currentAccession":"GCA_009689325.1","organism":{"organismName":"Streptomyces phage FidgetOrca","taxId":2656619},"sourceDatabase":"SOURCE_DATABASE_GENBANK"}
{"accession":"GCA_010706305.1","assemblyInfo":{"assemblyLevel":"Complete Genome","assemblyMethod":"canu v. 1.7.11; pilon v. 1.22; circulator v. 1.5.5","assemblyName":"ASM1070630v1","assemblyStatus":"current","assemblyType":"haploid","pairedAssembly":{"accession":"GCF_010706305.1","annotationName":"Annotation submitted by NCBI RefSeq","status":"current"},"releaseDate":"2020-02-12","sequencingTech":"PromethION","submitter":"School of Pharmaceutical Science, Wuhan University"},"assemblyStats":{"contigL50":1,"contigN50":45385,"gcCount":"27346","gcPercent":60.5,"numberOfComponentSequences":1,"numberOfContigs":1,"numberOfScaffolds":1,"scaffoldL50":1,"scaffoldN50":45385,"totalNumberOfChromosomes":1,"totalSequenceLength":"45385","totalUngappedLength":"45385"},"currentAccession":"GCA_010706305.1","organism":{"organismName":"Streptomyces phage JXY1","taxId":2708562},"pairedAccession":"GCF_010706305.1","sourceDatabase":"SOURCE_DATABASE_GENBANK","typeMaterial":{"typeDisplayText":"ICTV species exemplar","typeLabel":"TYPE_ICTV"}}
{"accession":"GCA_011756665.1","annotationInfo":{"name":"Annotation submitted by Department of Biological Sciences, University of North Texas","provider":"Department of Biological Sciences, University of North Texas","releaseDate":"2021-12-02","stats":{"geneCounts":{"nonCoding":35,"proteinCoding":228,"total":263}}},"assemblyInfo":{"assemblyLevel":"Complete Genome","assemblyMethod":"Newbler and Consed v. Jul-2019","assemblyName":"ASM1175666v1","assemblyStatus":"current","assemblyType":"haploid","pairedAssembly":{"accession":"GCF_011756665.1","annotationName":"Annotation submitted by NCBI RefSeq","status":"current"},"releaseDate":"2020-03-20","sequencingTech":"Illumina","submitter":"Department of Biological Sciences, University of North Texas"},"assemblyStats":{"contigL50":1,"contigN50":126614,"gcCount":"66562","gcPercent":52.5,"numberOfComponentSequences":1,"numberOfContigs":1,"numberOfScaffolds":1,"scaffoldL50":1,"scaffoldN50":126614,"totalNumberOfChromosomes":1,"totalSequenceLength":"126614","totalUngappedLength":"126614"},"currentAccession":"GCA_011756665.1","organism":{"organismName":"Streptomyces phage Wakanda","taxId":2713267},"pairedAccession":"GCF_011756665.1","sourceDatabase":"SOURCE_DATABASE_GENBANK","typeMaterial":{"typeDisplayText":"ICTV species exemplar","typeLabel":"TYPE_ICTV"}}
{"accession":"GCA_011756685.1","annotationInfo":{"name":"Annotation submitted by Department of Biological Sciences, University of North Texas","provider":"Department of Biological Sciences, University of North Texas","releaseDate":"2021-12-02","stats":{"geneCounts":{"nonCoding":35,"proteinCoding":233,"total":268}}},"assemblyInfo":{"assemblyLevel":"Complete Genome","assemblyMethod":"Newbler and Consed v. Jun-2019","assemblyName":"ASM1175668v1","assemblyStatus":"current","assemblyType":"haploid","pairedAssembly":{"accession":"GCF_011756685.1","annotationName":"Annotation submitted by NCBI RefSeq","status":"current"},"releaseDate":"2020-03-20","sequencingTech":"Illumina","submitter":"Department of Biological Sciences, University of North Texas"},"assemblyStats":{"contigL50":1,"contigN50":127551,"gcCount":"67062","gcPercent":52.5,"numberOfComponentSequences":1,"numberOfContigs":1,"numberOfScaffolds":1,"scaffoldL50":1,"scaffoldN50":127551,"totalNumberOfChromosomes":1,"totalSequenceLength":"127551","totalUngappedLength":"127551"},"currentAccession":"GCA_011756685.1","organism":{"organismName":"Streptomyces phage Muntaha","taxId":2713269},"pairedAccession":"GCF_011756685.1","sourceDatabase":"SOURCE_DATABASE_GENBANK","typeMaterial":{"typeDisplayText":"ICTV species exemplar","typeLabel":"TYPE_ICTV"}}
{"accession":"GCA_011896965.1","annotationInfo":{"name":"Annotation submitted by Biology, Washington University in St. Louis","provider":"Biology, Washington University in St. Louis","releaseDate":"2022-05-26","stats":{"geneCounts":{"nonCoding":34,"proteinCoding":234,"total":268}}},"assemblyInfo":{"assemblyLevel":"Complete Genome","assemblyMethod":"Newbler and Consed v. Apr-2015","assemblyName":"ASM1189696v1","assemblyStatus":"current","assemblyType":"haploid","releaseDate":"2020-03-27","sequencingTech":"Illumina","submitter":"Biology, Washington University in St. Louis"},"assemblyStats":{"contigL50":1,"contigN50":129370,"gcCount":"61065","gcPercent":47.0,"numberOfComponentSequences":1,"numberOfContigs":1,"numberOfScaffolds":1,"scaffoldL50":1,"scaffoldN50":129370,"totalNumberOfChromosomes":1,"totalSequenceLength":"129370","totalUngappedLength":"129370"},"currentAccession":"GCA_011896965.1","organism":{"organismName":"Streptomyces phage Moab","taxId":2719210},"sourceDatabase":"SOURCE_DATABASE_GENBANK"}
{"accession":"GCA_012933955.1","annotationInfo":{"name":"Annotation submitted by Department of Biological Sciences, UMBC","provider":"Department of Biological Sciences, UMBC","releaseDate":"2022-05-26","stats":{"geneCounts":{"proteinCoding":91,"total":91}}},"assemblyInfo":{"assemblyLevel":"Complete Genome","assemblyMethod":"Newbler and Consed v. Dec-2016","assemblyName":"ASM1293395v1","assemblyStatus":"current","assemblyType":"haploid","releaseDate":"2020-04-24","sequencingTech":"Illumina","submitter":"Department of Biological Sciences, UMBC"},"assemblyStats":{"contigL50":1,"contigN50":56205,"gcCount":"33187","gcPercent":59.0,"numberOfComponentSequences":1,"numberOfContigs":1,"numberOfScaffolds":1,"scaffoldL50":1,"scaffoldN50":56205,"totalNumberOfChromosomes":1,"totalSequenceLength":"56205","totalUngappedLength":"56205"},"currentAccession":"GCA_012933955.1","organism":{"organismName":"Streptomyces phage ClubPenguin","taxId":2725618},"sourceDatabase":"SOURCE_DATABASE_GENBANK"}
{"accession":"GCA_012933975.1","annotationInfo":{"name":"Annotation submitted by Department of Biological Sciences, UMBC","provider":"Department of Biological Sciences, UMBC","releaseDate":"2022-05-26","stats":{"geneCounts":{"proteinCoding":94,"total":94}}},"assemblyInfo":{"assemblyLevel":"Complete Genome","assemblyMethod":"Newbler and Consed v. Dec-2016","assemblyName":"ASM1293397v1","assemblyStatus":"current","assemblyType":"haploid","releaseDate":"2020-04-24","sequencingTech":"Illumina","submitter":"Department of Biological Sciences, UMBC"},"assemblyStats":{"contigL50":1,"contigN50":57623,"gcCount":"33463","gcPercent":58.0,"numberOfComponentSequences":1,"numberOfContigs":1,"numberOfScaffolds":1,"scaffoldL50":1,"scaffoldN50":57623,"totalNumberOfChromosomes":1,"totalSequenceLength":"57623","totalUngappedLength":"57623"},"currentAccession":"GCA_012933975.1","organism":{"organismName":"Streptomyces phage CricKo","taxId":2725620},"sourceDatabase":"SOURCE_DATABASE_GENBANK"}
{"accession":"GCA_012934045.1","annotationInfo":{"name":"Annotation submitted by Biology, Washington University in St. Louis","provider":"Biology, Washington University in St. Louis","releaseDate":"2022-05-26","stats":{"geneCounts":{"nonCoding":1,"proteinCoding":80,"total":81}}},"assemblyInfo":{"assemblyLevel":"Complete Genome","assemblyMethod":"Newbler and Consed v. Apr-2015","assemblyName":"ASM1293404v1","assemblyStatus":"current","assemblyType":"haploid","releaseDate":"2020-04-24","sequencingTech":"Illumina","submitter":"Biology, Washington University in St. Louis"},"assemblyStats":{"contigL50":1,"contigN50":50426,"gcCount":"34558","gcPercent":68.5,"numberOfComponentSequences":1,"numberOfContigs":1,"numberOfScaffolds":1,"scaffoldL50":1,"scaffoldN50":50426,"totalNumberOfChromosomes":1,"totalSequenceLength":"50426","totalUngappedLength":"50426"},"currentAccession":"GCA_012934045.1","organism":{"organismName":"Streptomyces phage Itza","taxId":2725627},"sourceDatabase":"SOURCE_DATABASE_GENBANK"}
{"accession":"GCA_012934055.1","annotationInfo":{"name":"Annotation submitted by Biology, Washington University in St. Louis","provider":"Biology, Washington University in St. Louis","releaseDate":"2021-12-02","stats":{"geneCounts":{"proteinCoding":79,"total":79}}},"assemblyInfo":{"assemblyLevel":"Complete Genome","assemblyMethod":"Newbler and Consed v. apr-2015","assemblyName":"ASM1293405v1","assemblyStatus":"current","assemblyType":"haploid","pairedAssembly":{"accession":"GCF_012934055.1","annotationName":"Annotation submitted by NCBI RefSeq","status":"current"},"releaseDate":"2020-04-24","sequencingTech":"Illumina","submitter":"Biology, Washington University in St. Louis"},"assemblyStats":{"contigL50":1,"contigN50":50643,"gcCount":"34217","gcPercent":67.5,"numberOfComponentSequences":1,"numberOfContigs":1,"numberOfScaffolds":1,"scaffoldL50":1,"scaffoldN50":50643,"totalNumberOfChromosomes":1,"totalSequenceLength":"50643","totalUngappedLength":"50643"},"currentAccession":"GCA_012934055.1","organism":{"organismName":"Streptomyces phage Issmi","taxId":2725628},"pairedAccession":"GCF_012934055.1","sourceDatabase":"SOURCE_DATABASE_GENBANK","typeMaterial":{"typeDisplayText":"ICTV species exemplar","typeLabel":"TYPE_ICTV"}}
{"accession":"GCA_012934065.1","annotationInfo":{"name":"Annotation submitted by Biology, Washington University in St. Louis","provider":"Biology, Washington University in St. Louis","releaseDate":"2022-05-26","stats":{"geneCounts":{"nonCoding":42,"proteinCoding":235,"total":277}}},"assemblyInfo":{"assemblyLevel":"Complete Genome","assemblyMethod":"Newbler and Consed v. Apr-2015","assemblyName":"ASM1293406v1","assemblyStatus":"current","assemblyType":"haploid","pairedAssembly":{"accession":"GCF_012934065.1","annotationName":"Annotation submitted by NCBI RefSeq","status":"current"},"releaseDate":"2020-04-24","sequencingTech":"Illumina","submitter":"Biology, Washington University in St. Louis"},"assemblyStats":{"contigL50":1,"contigN50":132885,"gcCount":"65963","gcPercent":49.5,"numberOfComponentSequences":1,"numberOfContigs":1,"numberOfScaffolds":1,"scaffoldL50":1,"scaffoldN50":132885,"totalNumberOfChromosomes":1,"totalSequenceLength":"132885","totalUngappedLength":"132885"},"currentAccession":"GCA_012934065.1","organism":{"organismName":"Streptomyces phage Bmoc","taxId":2725629},"pairedAccession":"GCF_012934065.1","sourceDatabase":"SOURCE_DATABASE_GENBANK","typeMaterial":{"typeDisplayText":"ICTV species exemplar","typeLabel":"TYPE_ICTV"}}
{"accession":"GCA_012934305.1","annotationInfo":{"name":"Annotation submitted by Department of Biological Sciences, Umbc","provider":"Department of Biological Sciences, Umbc","releaseDate":"2022-05-26","stats":{"geneCounts":{"nonCoding":11,"proteinCoding":327,"total":338}}},"assemblyInfo":{"assemblyLevel":"Complete Genome","assemblyMethod":"Newbler and Consed v. Dec-2016","assemblyName":"ASM1293430v1","assemblyStatus":"current","assemblyType":"haploid","releaseDate":"2020-04-24","sequencingTech":"Illumina","submitter":"Department of Biological Sciences, Umbc"},"assemblyStats":{"contigL50":1,"contigN50":185323,"gcCount":"123270","gcPercent":66.5,"numberOfComponentSequences":1,"numberOfContigs":1,"numberOfScaffolds":1,"scaffoldL50":1,"scaffoldN50":185323,"totalNumberOfChromosomes":1,"totalSequenceLength":"185323","totalUngappedLength":"185323"},"currentAccession":"GCA_012934305.1","organism":{"organismName":"Streptomyces phage Kela","taxId":2725649},"sourceDatabase":"SOURCE_DATABASE_GENBANK"}
{"accession":"GCA_012934415.1","annotationInfo":{"name":"Annotation submitted by Department of Biological Sciences, UMBC","provider":"Department of Biological Sciences, UMBC","releaseDate":"2021-12-02","stats":{"geneCounts":{"nonCoding":1,"proteinCoding":115,"total":116}}},"assemblyInfo":{"assemblyLevel":"Complete Genome","assemblyMethod":"Newbler and Consed v. Dec-2016","assemblyName":"ASM1293441v1","assemblyStatus":"current","assemblyType":"haploid","releaseDate":"2020-04-24","sequencingTech":"Illumina","submitter":"Department of Biological Sciences, UMBC"},"assemblyStats":{"contigL50":1,"contigN50":81216,"gcCount":"54362","gcPercent":67.0,"numberOfComponentSequences":1,"numberOfContigs":1,"numberOfScaffolds":1,"scaffoldL50":1,"scaffoldN50":81216,"totalNumberOfChromosomes":1,"totalSequenceLength":"81216","totalUngappedLength":"81216"},"currentAccession":"GCA_012934415.1","organism":{"organismName":"Streptomyces phage Galactica","taxId":2725755},"sourceDatabase":"SOURCE_DATABASE_GENBANK"}
{"accession":"GCA_013348185.1","annotationInfo":{"name":"Annotation submitted by Department of Biological Sciences, University of North Texas","provider":"Department of Biological Sciences, University of North Texas","releaseDate":"2022-05-26","stats":{"geneCounts":{"proteinCoding":59,"total":59}}},"assemblyInfo":{"assemblyLevel":"Complete Genome","assemblyMethod":"Newbler and Consed v. Dec-2019","assemblyName":"ASM1334818v1","assemblyStatus":"current","assemblyType":"haploid","pairedAssembly":{"accession":"GCF_013348185.1","annotationName":"Annotation submitted by NCBI RefSeq","status":"current"},"releaseDate":"2020-06-10","sequencingTech":"Illumina","submitter":"Department of Biological Sciences, University of North Texas"},"assemblyStats":{"contigL50":1,"contigN50":37566,"gcCount":"26775","gcPercent":71.5,"numberOfComponentSequences":1,"numberOfContigs":1,"numberOfScaffolds":1,"scaffoldL50":1,"scaffoldN50":37566,"totalNumberOfChromosomes":1,"totalSequenceLength":"37566","totalUngappedLength":"37566"},"currentAccession":"GCA_013348185.1","organism":{"organismName":"Streptomyces phage Cumberbatch","taxId":2736271},"pairedAccession":"GCF_013348185.1","sourceDatabase":"SOURCE_DATABASE_GENBANK"}
{"accession":"GCA_013348195.1","annotationInfo":{"name":"Annotation submitted by Department of Biological Sciences, University of North Texas","provider":"Department of Biological Sciences, University of North Texas","releaseDate":"2022-05-26","stats":{"geneCounts":{"proteinCoding":58,"total":58}}},"assemblyInfo":{"assemblyLevel":"Complete Genome","assemblyMethod":"Newbler and Consed v. Dec-2019","assemblyName":"ASM1334819v1","assemblyStatus":"current","assemblyType":"haploid","pairedAssembly":{"accession":"GCF_013348195.1","annotationName":"Annotation submitted by NCBI RefSeq","status":"current"},"releaseDate":"2020-06-10","sequencingTech":"Illumina","submitter":"Department of Biological Sciences, University of North Texas"},"assemblyStats":{"contigL50":1,"contigN50":38137,"gcCount":"27123","gcPercent":71.0,"numberOfComponentSequences":1,"numberOfContigs":1,"numberOfScaffolds":1,"scaffoldL50":1,"scaffoldN50":38137,"totalNumberOfChromosomes":1,"totalSequenceLength":"38137","totalUngappedLength":"38137"},"currentAccession":"GCA_013348195.1","organism":{"organismName":"Streptomyces phage Ignacio","taxId":2736272},"pairedAccession":"GCF_013348195.1","sourceDatabase":"SOURCE_DATABASE_GENBANK"}
{"accession":"GCA_013348205.1","annotationInfo":{"name":"Annotation submitted by Department of Biological Sciences, University of North Texas","provider":"Department of Biological Sciences, University of North Texas","releaseDate":"2022-05-26","stats":{"geneCounts":{"proteinCoding":57,"total":57}}},"assemblyInfo":{"assemblyLevel":"Complete Genome","assemblyMethod":"Newbler and Consed v. Dec-2019","assemblyName":"ASM1334820v1","assemblyStatus":"current","assemblyType":"haploid","pairedAssembly":{"accession":"GCF_013348205.1","annotationName":"Annotation submitted by NCBI RefSeq","status":"current"},"releaseDate":"2020-06-10","sequencingTech":"Illumina","submitter":"Department of Biological Sciences, University of North Texas"},"assemblyStats":{"contigL50":1,"contigN50":37129,"gcCount":"26429","gcPercent":71.0,"numberOfComponentSequences":1,"numberOfContigs":1,"numberOfScaffolds":1,"scaffoldL50":1,"scaffoldN50":37129,"totalNumberOfChromosomes":1,"totalSequenceLength":"37129","totalUngappedLength":"37129"},"currentAccession":"GCA_013348205.1","organism":{"organismName":"Streptomyces phage Vondra","taxId":2736273},"pairedAccession":"GCF_013348205.1","sourceDatabase":"SOURCE_DATABASE_GENBANK"}
{"accession":"GCA_013388225.1","annotationInfo":{"name":"Annotation submitted by Biology, Washington University in St. Louis","provider":"Biology, Washington University in St. Louis","releaseDate":"2021-12-02","stats":{"geneCounts":{"proteinCoding":109,"total":109}}},"assemblyInfo":{"assemblyLevel":"Complete Genome","assemblyMethod":"Newbler and Consed v. Apr-2015","assemblyName":"ASM1338822v1","assemblyStatus":"current","assemblyType":"haploid","releaseDate":"2020-06-26","sequencingTech":"Illumina","submitter":"Biology, Washington University in St. Louis"},"assemblyStats":{"contigL50":1,"contigN50":68994,"gcCount":"44050","gcPercent":64.0,"numberOfComponentSequences":1,"numberOfContigs":1,"numberOfScaffolds":1,"scaffoldL50":1,"scaffoldN50":68994,"totalNumberOfChromosomes":1,"totalSequenceLength":"68994","totalUngappedLength":"68994"},"currentAccession":"GCA_013388225.1","organism":{"organismName":"Streptomyces phage Dryad","taxId":2743933},"sourceDatabase":"SOURCE_DATABASE_GENBANK"}
{"accession":"GCA_013388235.1","annotationInfo":{"name":"Annotation submitted by Biology, Washington University in St. Louis","provider":"Biology, Washington University in St. Louis","releaseDate":"2021-12-02","stats":{"geneCounts":{"proteinCoding":104,"total":104}}},"assemblyInfo":{"assemblyLevel":"Complete Genome","assemblyMethod":"Newbler and Consed v. Apr-2015","assemblyName":"ASM1338823v1","assemblyStatus":"current","assemblyType":"haploid","releaseDate":"2020-06-26","sequencingTech":"Illumina","submitter":"Biology, Washington University in St. Louis"},"assemblyStats":{"contigL50":1,"contigN50":69271,"gcCount":"44516","gcPercent":64.5,"numberOfComponentSequences":1,"numberOfContigs":1,"numberOfScaffolds":1,"scaffoldL50":1,"scaffoldN50":69271,"totalNumberOfChromosomes":1,"totalSequenceLength":"69271","totalUngappedLength":"69271"},"currentAccession":"GCA_013388235.1","organism":{"organismName":"Streptomyces phage PHTowN","taxId":2743934},"sourceDatabase":"SOURCE_DATABASE_GENBANK"}
{"accession":"GCA_013394975.1","annotationInfo":{"name":"Annotation submitted by Department of Biochemistry and Structural Biology, Ut Health San Antonio","provider":"Department of Biochemistry and Structural Biology, Ut Health San Antonio","releaseDate":"2020-07-05","stats":{"geneCounts":{"proteinCoding":69,"total":69}}},"assemblyInfo":{"assemblyLevel":"Complete Genome","assemblyMethod":"CLC Genomics Workbench v. 8.51","assemblyName":"ASM1339497v1","assemblyStatus":"current","assemblyType":"haploid","releaseDate":"2020-06-30","sequencingTech":"Illumina","submitter":"Department of Biochemistry and Structural Biology, Ut Health San Antonio"},"assemblyStats":{"contigL50":1,"contigN50":40019,"gcCount":"22565","gcPercent":56.5,"numberOfComponentSequences":1,"numberOfContigs":1,"numberOfScaffolds":1,"scaffoldL50":1,"scaffoldN50":40019,"totalNumberOfChromosomes":1,"totalSequenceLength":"40019","totalUngappedLength":"40019"},"currentAccession":"GCA_013394975.1","organism":{"organismName":"Sulfitobacter phage phiGT1","taxId":2745703},"sourceDatabase":"SOURCE_DATABASE_GENBANK"}
{"accession":"GCA_013426515.1","annotationInfo":{"name":"Annotation submitted by Department of Biological Sciences, University of North Texas","provider":"Department of Biological Sciences, University of North Texas","releaseDate":"2022-05-26","stats":{"geneCounts":{"proteinCoding":58,"total":58}}},"assemblyInfo":{"assemblyLevel":"Complete Genome","assemblyMethod":"Newbler and Consed v. Dec-2019","assemblyName":"ASM1342651v1","assemblyStatus":"current","assemblyType":"haploid","pairedAssembly":{"accession":"GCF_013426515.1","annotationName":"Annotation submitted by NCBI RefSeq","status":"current"},"releaseDate":"2020-07-09","sequencingTech":"Illumina","submitter":"Department of Biological Sciences, University of North Texas"},"assemblyStats":{"contigL50":1,"contigN50":37409,"gcCount":"26644","gcPercent":71.0,"numberOfComponentSequences":1,"numberOfContigs":1,"numberOfScaffolds":1,"scaffoldL50":1,"scaffoldN50":37409,"totalNumberOfChromosomes":1,"totalSequenceLength":"37409","totalUngappedLength":"37409"},"currentAccession":"GCA_013426515.1","organism":{"organismName":"Streptomyces phage Eklok","taxId":2743999},"pairedAccession":"GCF_013426515.1","sourceDatabase":"SOURCE_DATABASE_GENBANK"}
{"accession":"GCA_014337455.1","annotationInfo":{"name":"Annotation submitted by IBG-1: Biotechnology Institute of Bio- and Geosciences, Forschungszentrum Juelich","provider":"IBG-1: Biotechnology Institute of Bio- and Geosciences, Forschungszentrum Juelich","releaseDate":"2020-08-30","stats":{"geneCounts":{"proteinCoding":50,"total":50}}},"assemblyInfo":{"assemblyLevel":"Complete Genome","assemblyMethod":"Newbler de novo Assembler v. 2.6","assemblyName":"ASM1433745v1","assemblyStatus":"current","assemblyType":"haploid","bioprojectAccession":"PRJNA635389","bioprojectLineage":[{"bioprojects":[{"accession":"PRJNA635389","title":"Streptomyces phage VSh-2020a Genome sequencing and assembly"}]}],"biosample":{"accession":"SAMN15033184","attributes":[{"name":"isolate","value":"mixed isolates"},{"name":"lab_host","value":"Streptomyces venezuelae ATCC 10712"},{"name":"collection_date","value":"2018"},{"name":"geo_loc_name","value":"Germany"},{"name":"isolation_source","value":"soil"}],"bioprojects":[{"accession":"PRJNA635389"}],"description":{"organism":{"organismName":"Streptomyces phage Alderaan","taxId":2739833},"title":"Streptomyces phage Alderaan"},"lastUpdated":"2020-08-30T00:50:17.727","models":["Viral"],"owner":{"contacts":[{}],"name":"None"},"package":"Virus.1.0","publicationDate":"2020-08-30T00:50:17.727","sampleIds":[{"label":"Sample name","value":"Streptomyces phage Alderaan"}],"status":{"status":"live","when":"2020-08-30T00:50:17.727"},"submissionDate":"2020-05-27T13:30:03.230"},"releaseDate":"2020-08-21","sequencingTech":"Illumina","submitter":"IBG-1: Biotechnology Institute of Bio- and Geosciences, Forschungszentrum Juelich"},"assemblyStats":{"contigL50":1,"contigN50":34411,"gcCount":"24820","gcPercent":72.0,"numberOfComponentSequences":1,"numberOfContigs":1,"numberOfScaffolds":1,"scaffoldL50":1,"scaffoldN50":34411,"totalNumberOfChromosomes":1,"totalSequenceLength":"34411","totalUngappedLength":"34411"},"currentAccession":"GCA_014337455.1","organism":{"organismName":"Streptomyces phage Alderaan","taxId":2739833},"sourceDatabase":"SOURCE_DATABASE_GENBANK"}
{"accession":"GCA_014337465.1","annotationInfo":{"name":"Annotation submitted by IBG-1: Biotechnology Institute of Bio- and Geosciences, Forschungszentrum Juelich","provider":"IBG-1: Biotechnology Institute of Bio- and Geosciences, Forschungszentrum Juelich","releaseDate":"2020-08-30","stats":{"geneCounts":{"nonCoding":42,"proteinCoding":248,"total":290}}},"assemblyInfo":{"assemblyLevel":"Complete Genome","assemblyMethod":"Newbler de novo Assembler v. 2.6","assemblyName":"ASM1433746v1","assemblyStatus":"current","assemblyType":"haploid","bioprojectAccession":"PRJNA635389","bioprojectLineage":[{"bioprojects":[{"accession":"PRJNA635389","title":"Streptomyces phage VSh-2020a Genome sequencing and assembly"}]}],"biosample":{"accession":"SAMN15033194","attributes":[{"name":"isolate","value":"not applicable"},{"name":"lab_host","value":"Streptomyces venezuelae ATCC 10712"},{"name":"collection_date","value":"2018"},{"name":"geo_loc_name","value":"Germany"},{"name":"isolation_source","value":"soil"}],"bioprojects":[{"accession":"PRJNA635389"}],"description":{"organism":{"organismName":"Streptomyces phage Coruscant","taxId":2739834},"title":"Streptomyces phage Coruscant"},"lastUpdated":"2020-08-30T00:50:17.740","models":["Viral"],"owner":{"contacts":[{}],"name":"None"},"package":"Virus.1.0","publicationDate":"2020-08-30T00:50:17.740","sampleIds":[{"label":"Sample name","value":"Streptomyces phage Coruscant"}],"status":{"status":"live","when":"2020-08-30T00:50:17.740"},"submissionDate":"2020-05-27T13:51:08.537"},"pairedAssembly":{"accession":"GCF_014337465.1","annotationName":"Annotation submitted by NCBI RefSeq","status":"current"},"releaseDate":"2020-07-29","sequencingTech":"Illumina","submitter":"IBG-1: Biotechnology Institute of Bio- and Geosciences, Forschungszentrum Juelich"},"assemblyStats":{"contigL50":1,"contigN50":133697,"gcCount":"64692","gcPercent":48.5,"numberOfComponentSequences":1,"numberOfContigs":1,"numberOfScaffolds":1,"scaffoldL50":1,"scaffoldN50":133697,"totalNumberOfChromosomes":1,"totalSequenceLength":"133697","totalUngappedLength":"133697"},"currentAccession":"GCA_014337465.1","organism":{"organismName":"Streptomyces phage Coruscant","taxId":2739834},"pairedAccession":"GCF_014337465.1","sourceDatabase":"SOURCE_DATABASE_GENBANK","typeMaterial":{"typeDisplayText":"ICTV species exemplar","typeLabel":"TYPE_ICTV"}}
{"accession":"GCA_014337475.1","annotationInfo":{"name":"Annotation submitted by IBG-1: Biotechnology Institute of Bio- and Geosciences, Forschungszentrum Juelich","provider":"IBG-1: Biotechnology Institute of Bio- and Geosciences, Forschungszentrum Juelich","releaseDate":"2020-08-30","stats":{"geneCounts":{"proteinCoding":92,"total":92}}},"assemblyInfo":{"assemblyLevel":"Complete Genome","assemblyMethod":"Newbler de novo Assembler v. 2.6","assemblyName":"ASM1433747v1","assemblyStatus":"current","assemblyType":"haploid","bioprojectAccession":"PRJNA635389","bioprojectLineage":[{"bioprojects":[{"accession":"PRJNA635389","title":"Streptomyces phage VSh-2020a Genome sequencing and assembly"}]}],"biosample":{"accession":"SAMN15041795","attributes":[{"name":"isolate","value":"not applicable"},{"name":"lab_host","value":"Streptomyces coelicolor M600"},{"name":"collection_date","value":"2018"},{"name":"geo_loc_name","value":"Germany"},{"name":"isolation_source","value":"soil"}],"bioprojects":[{"accession":"PRJNA635389"}],"description":{"organism":{"organismName":"Streptomyces phage Dagobah","taxId":2740180},"title":"Streptomyces phage Dagobah"},"lastUpdated":"2020-08-30T00:50:17.740","models":["Viral"],"owner":{"contacts":[{}],"name":"Forschungszentrum Juelich"},"package":"Virus.1.0","publicationDate":"2020-08-30T00:50:17.740","sampleIds":[{"label":"Sample name","value":"Streptomyces phage Dagobah"}],"status":{"status":"live","when":"2020-08-30T00:50:17.740"},"submissionDate":"2020-05-27T23:27:04.860"},"releaseDate":"2020-07-29","sequencingTech":"Illumina","submitter":"IBG-1: Biotechnology Institute of Bio- and Geosciences, Forschungszentrum Juelich"},"assemblyStats":{"contigL50":1,"contigN50":47301,"gcCount":"32621","gcPercent":69.0,"numberOfComponentSequences":1,"numberOfContigs":1,"numberOfScaffolds":1,"scaffoldL50":1,"scaffoldN50":47301,"totalNumberOfChromosomes":1,"totalSequenceLength":"47301","totalUngappedLength":"47301"},"currentAccession":"GCA_014337475.1","organism":{"organismName":"Streptomyces phage Dagobah","taxId":2740180},"sourceDatabase":"SOURCE_DATABASE_GENBANK"}
{"accession":"GCA_014337485.1","annotationInfo":{"name":"Annotation submitted by IBG-1: Biotechnology Institute of Bio- and Geosciences, Forschungszentrum Juelich","provider":"IBG-1: Biotechnology Institute of Bio- and Geosciences, Forschungszentrum Juelich","releaseDate":"2020-08-30","stats":{"geneCounts":{"proteinCoding":75,"total":75}}},"assemblyInfo":{"assemblyLevel":"Complete Genome","assemblyMethod":"Newbler de novo Assembler v. 2.6","assemblyName":"ASM1433748v1","assemblyStatus":"current","assemblyType":"haploid","bioprojectAccession":"PRJNA635389","bioprojectLineage":[{"bioprojects":[{"accession":"PRJNA635389","title":"Streptomyces phage VSh-2020a Genome sequencing and assembly"}]}],"biosample":{"accession":"SAMN15041799","attributes":[{"name":"isolate","value":"not applicable"},{"name":"lab_host","value":"Streptomyces coelicolor M600"},{"name":"collection_date","value":"2018"},{"name":"geo_loc_name","value":"Germany"},{"name":"isolation_source","value":"soil"}],"bioprojects":[{"accession":"PRJNA635389"}],"description":{"organism":{"organismName":"Streptomyces phage Endor1","taxId":2740181},"title":"Streptomyces phage Endor1"},"lastUpdated":"2020-08-30T00:50:17.757","models":["Viral"],"owner":{"contacts":[{}],"name":"Forschungszentrum Juelich"},"package":"Virus.1.0","publicationDate":"2020-08-30T00:50:17.757","sampleIds":[{"label":"Sample name","value":"Streptomyces phage Endor1"}],"status":{"status":"live","when":"2020-08-30T00:50:17.757"},"submissionDate":"2020-05-27T23:49:04.693"},"pairedAssembly":{"accession":"GCF_014337485.1","annotationName":"Annotation submitted by NCBI RefSeq","status":"current"},"releaseDate":"2020-08-21","sequencingTech":"Illumina","submitter":"IBG-1: Biotechnology Institute of Bio- and Geosciences, Forschungszentrum Juelich"},"assemblyStats":{"contigL50":1,"contigN50":49395,"gcCount":"32497","gcPercent":66.0,"numberOfComponentSequences":1,"numberOfContigs":1,"numberOfScaffolds":1,"scaffoldL50":1,"scaffoldN50":49395,"totalNumberOfChromosomes":1,"totalSequenceLength":"49395","totalUngappedLength":"49395"},"currentAccession":"GCA_014337485.1","organism":{"organismName":"Streptomyces phage Endor1","taxId":2740181},"pairedAccession":"GCF_014337485.1","sourceDatabase":"SOURCE_DATABASE_GENBANK","typeMaterial":{"typeDisplayText":"ICTV species exemplar","typeLabel":"TYPE_ICTV"}}
{"accession":"GCA_014337495.1","annotationInfo":{"name":"Annotation submitted by IBG-1: Biotechnology Institute of Bio- and Geosciences, Forschungszentrum Juelich","provider":"IBG-1: Biotechnology Institute of Bio- and Geosciences, Forschungszentrum Juelich","releaseDate":"2020-08-30","stats":{"geneCounts":{"nonCoding":1,"proteinCoding":74,"total":75}}},"assemblyInfo":{"assemblyLevel":"Complete Genome","assemblyMethod":"Newbler de novo Assembler v. 2.6","assemblyName":"ASM1433749v1","assemblyStatus":"current","assemblyType":"haploid","bioprojectAccession":"PRJNA635389","bioprojectLineage":[{"bioprojects":[{"accession":"PRJNA635389","title":"Streptomyces phage VSh-2020a Genome sequencing and assembly"}]}],"biosample":{"accession":"SAMN15041800","attributes":[{"name":"isolate","value":"not applicable"},{"name":"lab_host","value":"Streptomyces coelicolor M600"},{"name":"collection_date","value":"2018"},{"name":"geo_loc_name","value":"Germany"},{"name":"isolation_source","value":"soil"}],"bioprojects":[{"accession":"PRJNA635389"}],"description":{"organism":{"organismName":"Streptomyces phage Endor2","taxId":2740182},"title":"Streptomyces phage Endor2"},"lastUpdated":"2020-08-30T00:50:17.773","models":["Viral"],"owner":{"contacts":[{}],"name":"Forschungszentrum Juelich"},"package":"Virus.1.0","publicationDate":"2020-08-30T00:50:17.773","sampleIds":[{"label":"Sample name","value":"Streptomyces phage Endor2"}],"status":{"status":"live","when":"2020-08-30T00:50:17.773"},"submissionDate":"2020-05-28T00:02:03.453"},"pairedAssembly":{"accession":"GCF_014337495.1","annotationName":"Annotation submitted by NCBI RefSeq","status":"current"},"releaseDate":"2020-08-21","sequencingTech":"Illumina","submitter":"IBG-1: Biotechnology Institute of Bio- and Geosciences, Forschungszentrum Juelich"},"assemblyStats":{"contigL50":1,"contigN50":48829,"gcCount":"31778","gcPercent":65.0,"numberOfComponentSequences":1,"numberOfContigs":1,"numberOfScaffolds":1,"scaffoldL50":1,"scaffoldN50":48829,"totalNumberOfChromosomes":1,"totalSequenceLength":"48829","totalUngappedLength":"48829"},"currentAccession":"GCA_014337495.1","organism":{"organismName":"Streptomyces phage Endor2","taxId":2740182},"pairedAccession":"GCF_014337495.1","sourceDatabase":"SOURCE_DATABASE_GENBANK","typeMaterial":{"typeDisplayText":"ICTV species exemplar","typeLabel":"TYPE_ICTV"}}
{"accession":"GCA_014337825.1","annotationInfo":{"name":"Annotation submitted by Biology, Washington University in St. Louis","provider":"Biology, Washington University in St. Louis","releaseDate":"2021-12-02","stats":{"geneCounts":{"nonCoding":1,"proteinCoding":114,"total":115}}},"assemblyInfo":{"assemblyLevel":"Complete Genome","assemblyMethod":"Newbler v. 2.9; Consed v. 29.0","assemblyName":"ASM1433782v1","assemblyStatus":"current","assemblyType":"haploid","releaseDate":"2020-08-25","sequencingTech":"Illumina","submitter":"Biology, Washington University in St. Louis"},"assemblyStats":{"contigL50":1,"contigN50":82100,"gcCount":"54806","gcPercent":67.0,"numberOfComponentSequences":1,"numberOfContigs":1,"numberOfScaffolds":1,"scaffoldL50":1,"scaffoldN50":82100,"totalNumberOfChromosomes":1,"totalSequenceLength":"82100","totalUngappedLength":"82100"},"currentAccession":"GCA_014337825.1","organism":{"organismName":"Streptomyces phage Keanu","taxId":2762406},"sourceDatabase":"SOURCE_DATABASE_GENBANK"}
{"accession":"GCA_014488895.1","annotationInfo":{"name":"Annotation submitted by Department of Biological Sciences, UMBC","provider":"Department of Biological Sciences, UMBC","releaseDate":"2022-05-26","stats":{"geneCounts":{"proteinCoding":94,"total":94}}},"assemblyInfo":{"assemblyLevel":"Complete Genome","assemblyMethod":"Newbler and Consed v. Dec-2016","assemblyName":"ASM1448889v1","assemblyStatus":"current","assemblyType":"haploid","releaseDate":"2020-08-28","sequencingTech":"Illumina","submitter":"Department of Biological Sciences, UMBC"},"assemblyStats":{"contigL50":1,"contigN50":57624,"gcCount":"33465","gcPercent":58.0,"numberOfComponentSequences":1,"numberOfContigs":1,"numberOfScaffolds":1,"scaffoldL50":1,"scaffoldN50":57624,"totalNumberOfChromosomes":1,"totalSequenceLength":"57624","totalUngappedLength":"57624"},"currentAccession":"GCA_014488895.1","organism":{"organismName":"Streptomyces phage Thiqqums","taxId":2759458},"sourceDatabase":"SOURCE_DATABASE_GENBANK"}
{"accession":"GCA_014518015.1","annotationInfo":{"name":"Annotation submitted by Biology, Washington University in St. Louis","provider":"Biology, Washington University in St. Louis","releaseDate":"2022-05-26","stats":{"geneCounts":{"nonCoding":34,"proteinCoding":239,"total":273}}},"assemblyInfo":{"assemblyLevel":"Complete Genome","assemblyMethod":"Newbler v. 2.9; Consed v. 29.0","assemblyName":"ASM1451801v1","assemblyStatus":"current","assemblyType":"haploid","pairedAssembly":{"accession":"GCF_014518015.1","annotationName":"Annotation submitted by NCBI RefSeq","status":"current"},"releaseDate":"2020-09-03","sequencingTech":"Illumina","submitter":"Biology, Washington University in St. Louis"},"assemblyStats":{"contigL50":1,"contigN50":130666,"gcCount":"61652","gcPercent":47.0,"numberOfComponentSequences":1,"numberOfContigs":1,"numberOfScaffolds":1,"scaffoldL50":1,"scaffoldN50":130666,"totalNumberOfChromosomes":1,"totalSequenceLength":"130666","totalUngappedLength":"130666"},"currentAccession":"GCA_014518015.1","organism":{"organismName":"Streptomyces phage Faust","taxId":2767565},"pairedAccession":"GCF_014518015.1","sourceDatabase":"SOURCE_DATABASE_GENBANK","typeMaterial":{"typeDisplayText":"ICTV species exemplar","typeLabel":"TYPE_ICTV"}}
{"accession":"GCA_014518025.1","annotationInfo":{"name":"Annotation submitted by Biology, Washington University in St. Louis","provider":"Biology, Washington University in St. Louis","releaseDate":"2022-05-26","stats":{"geneCounts":{"nonCoding":43,"proteinCoding":231,"total":274}}},"assemblyInfo":{"assemblyLevel":"Complete Genome","assemblyMethod":"Newbler and Consed v. 2.9; Consed v. 29.0","assemblyName":"ASM1451802v1","assemblyStatus":"current","assemblyType":"haploid","releaseDate":"2020-09-03","sequencingTech":"Illumina","submitter":"Biology, Washington University in St. Louis"},"assemblyStats":{"contigL50":1,"contigN50":132470,"gcCount":"65550","gcPercent":49.5,"numberOfComponentSequences":1,"numberOfContigs":1,"numberOfScaffolds":1,"scaffoldL50":1,"scaffoldN50":132470,"totalNumberOfChromosomes":1,"totalSequenceLength":"132470","totalUngappedLength":"132470"},"currentAccession":"GCA_014518025.1","organism":{"organismName":"Streptomyces phage LilMartin","taxId":2767566},"sourceDatabase":"SOURCE_DATABASE_GENBANK"}
{"accession":"GCA_014518035.1","annotationInfo":{"name":"Annotation submitted by Department of Biological Sciences, University of North Texas","provider":"Department of Biological Sciences, University of North Texas","releaseDate":"2020-09-08","stats":{"geneCounts":{"proteinCoding":86,"total":86}}},"assemblyInfo":{"assemblyLevel":"Complete Genome","assemblyMethod":"Newbler and Consed v. Jan-2020","assemblyName":"ASM1451803v1","assemblyStatus":"current","assemblyType":"haploid","releaseDate":"2020-09-03","sequencingTech":"Illumina","submitter":"Department of Biological Sciences, University of North Texas"},"assemblyStats":{"contigL50":1,"contigN50":55713,"gcCount":"33150","gcPercent":59.5,"numberOfComponentSequences":1,"numberOfContigs":1,"numberOfScaffolds":1,"scaffoldL50":1,"scaffoldN50":55713,"totalNumberOfChromosomes":1,"totalSequenceLength":"55713","totalUngappedLength":"55713"},"currentAccession":"GCA_014518035.1","organism":{"organismName":"Streptomyces phage Maya","taxId":2767567},"sourceDatabase":"SOURCE_DATABASE_GENBANK"}
{"accession":"GCA_014518045.1","annotationInfo":{"name":"Annotation submitted by Department of Biological Sciences, University of North Texas","provider":"Department of Biological Sciences, University of North Texas","releaseDate":"2020-09-08","stats":{"geneCounts":{"proteinCoding":82,"total":82}}},"assemblyInfo":{"assemblyLevel":"Complete Genome","assemblyMethod":"Newbler and Consed v. Jan-2020","assemblyName":"ASM1451804v1","assemblyStatus":"current","assemblyType":"haploid","releaseDate":"2020-09-03","sequencingTech":"Illumina","submitter":"Department of Biological Sciences, University of North Texas"},"assemblyStats":{"contigL50":1,"contigN50":55031,"gcCount":"32752","gcPercent":59.5,"numberOfComponentSequences":1,"numberOfContigs":1,"numberOfScaffolds":1,"scaffoldL50":1,"scaffoldN50":55031,"totalNumberOfChromosomes":1,"totalSequenceLength":"55031","totalUngappedLength":"55031"},"currentAccession":"GCA_014518045.1","organism":{"organismName":"Streptomyces phage TieDye","taxId":2767568},"sourceDatabase":"SOURCE_DATABASE_GENBANK"}
{"accession":"GCA_014518055.1","annotationInfo":{"name":"Annotation submitted by Biology, Washington University in St. Louis","provider":"Biology, Washington University in St. Louis","releaseDate":"2020-09-08","stats":{"geneCounts":{"nonCoding":22,"proteinCoding":62,"total":84}}},"assemblyInfo":{"assemblyLevel":"Complete Genome","assemblyMethod":"Newbler v. 2.9; Consed v. 29.0","assemblyName":"ASM1451805v1","assemblyStatus":"current","assemblyType":"haploid","releaseDate":"2020-09-03","sequencingTech":"Illumina","submitter":"Biology, Washington University in St. Louis"},"assemblyStats":{"contigL50":1,"contigN50":44859,"gcCount":"27058","gcPercent":60.5,"numberOfComponentSequences":1,"numberOfContigs":1,"numberOfScaffolds":1,"scaffoldL50":1,"scaffoldN50":44859,"totalNumberOfChromosomes":1,"totalSequenceLength":"44859","totalUngappedLength":"44859"},"currentAccession":"GCA_014518055.1","organism":{"organismName":"Streptomyces phage Zeigle","taxId":2767569},"sourceDatabase":"SOURCE_DATABASE_GENBANK"}
{"accession":"GCA_014518145.1","annotationInfo":{"name":"Annotation submitted by Biology, Washington University in St. Louis","provider":"Biology, Washington University in St. Louis","releaseDate":"2022-05-26","stats":{"geneCounts":{"nonCoding":42,"proteinCoding":236,"total":278}}},"assemblyInfo":{"assemblyLevel":"Complete Genome","assemblyMethod":"Newbler v. 2.9; Consed v. 29.0","assemblyName":"ASM1451814v1","assemblyStatus":"current","assemblyType":"haploid","releaseDate":"2020-09-03","sequencingTech":"Illumina","submitter":"Biology, Washington University in St. Louis"},"assemblyStats":{"contigL50":1,"contigN50":134105,"gcCount":"66277","gcPercent":49.5,"numberOfComponentSequences":1,"numberOfContigs":1,"numberOfScaffolds":1,"scaffoldL50":1,"scaffoldN50":134105,"totalNumberOfChromosomes":1,"totalSequenceLength":"134105","totalUngappedLength":"134105"},"currentAccession":"GCA_014518145.1","organism":{"organismName":"Streptomyces phage MulchMansion","taxId":2768141},"sourceDatabase":"SOURCE_DATABASE_GENBANK"}
{"accession":"GCA_014518155.1","annotationInfo":{"name":"Annotation submitted by Biology, Washington University in St. Louis","provider":"Biology, Washington University in St. Louis","releaseDate":"2021-12-02","stats":{"geneCounts":{"proteinCoding":104,"total":104}}},"assemblyInfo":{"assemblyLevel":"Complete Genome","assemblyMethod":"Newbler and Consed v. Apr-2015","assemblyName":"ASM1451815v1","assemblyStatus":"current","assemblyType":"haploid","releaseDate":"2020-09-03","sequencingTech":"Illumina","submitter":"Biology, Washington University in St. Louis"},"assemblyStats":{"contigL50":1,"contigN50":69299,"gcCount":"44515","gcPercent":64.0,"numberOfComponentSequences":1,"numberOfContigs":1,"numberOfScaffolds":1,"scaffoldL50":1,"scaffoldN50":69299,"totalNumberOfChromosomes":1,"totalSequenceLength":"69299","totalUngappedLength":"69299"},"currentAccession":"GCA_014518155.1","organism":{"organismName":"Streptomyces phage ShakeNBake","taxId":2768142},"sourceDatabase":"SOURCE_DATABASE_GENBANK"}
{"accession":"GCA_014656675.1","annotationInfo":{"name":"Annotation submitted by Chemistry, University of Prince Edward Island","provider":"Chemistry, University of Prince Edward Island","releaseDate":"2020-09-16","stats":{"geneCounts":{"proteinCoding":109,"total":109}}},"assemblyInfo":{"assemblyLevel":"Complete Genome","assemblyName":"ASM1465667v1","assemblyStatus":"current","assemblyType":"haploid","releaseDate":"2020-09-11","submitter":"Chemistry, University of Prince Edward Island"},"assemblyStats":{"contigL50":1,"contigN50":69373,"gcCount":"44203","gcPercent":63.5,"numberOfComponentSequences":1,"numberOfContigs":1,"numberOfScaffolds":1,"scaffoldL50":1,"scaffoldN50":69373,"totalNumberOfChromosomes":1,"totalSequenceLength":"69373","totalUngappedLength":"69373"},"currentAccession":"GCA_014656675.1","organism":{"organismName":"Streptomyces phage phiRKBJ001","taxId":2769326},"sourceDatabase":"SOURCE_DATABASE_GENBANK"}
{"accession":"GCA_014892985.1","annotationInfo":{"name":"Annotation submitted by Biology, Gettysburg College","provider":"Biology, Gettysburg College","releaseDate":"2021-12-02","stats":{"geneCounts":{"nonCoding":36,"proteinCoding":240,"total":276}}},"assemblyInfo":{"assemblyLevel":"Complete Genome","assemblyMethod":"Newbler and Consed v. Feb-2018","assemblyName":"ASM1489298v1","assemblyStatus":"current","assemblyType":"haploid","releaseDate":"2020-10-08","sequencingTech":"Illumina","submitter":"Biology, Gettysburg College"},"assemblyStats":{"contigL50":1,"contigN50":129935,"gcCount":"62033","gcPercent":47.5,"numberOfComponentSequences":1,"numberOfContigs":1,"numberOfScaffolds":1,"scaffoldL50":1,"scaffoldN50":129935,"totalNumberOfChromosomes":1,"totalSequenceLength":"129935","totalUngappedLength":"129935"},"currentAccession":"GCA_014892985.1","organism":{"organismName":"Streptomyces phage Beuffert","taxId":2776848},"sourceDatabase":"SOURCE_DATABASE_GENBANK"}
{"accession":"GCA_015244885.1","annotationInfo":{"name":"Annotation submitted by Department of Biochemistry and Biophysics, Center for Phage Technology, TAMU","provider":"Department of Biochemistry and Biophysics, Center for Phage Technology, TAMU","releaseDate":"2020-11-04","stats":{"geneCounts":{"nonCoding":1,"proteinCoding":90,"total":91}}},"assemblyInfo":{"assemblyLevel":"Complete Genome","assemblyMethod":"SPAdes v. 3.5.0","assemblyName":"ASM1524488v1","assemblyStatus":"current","assemblyType":"haploid","pairedAssembly":{"accession":"GCF_015244885.1","annotationName":"Annotation submitted by NCBI RefSeq","status":"current"},"releaseDate":"2020-10-30","sequencingTech":"Illumina","submitter":"Department of Biochemistry and Biophysics, Center for Phage Technology, TAMU"},"assemblyStats":{"contigL50":1,"contigN50":51956,"gcCount":"35071","gcPercent":67.5,"numberOfComponentSequences":1,"numberOfContigs":1,"numberOfScaffolds":1,"scaffoldL50":1,"scaffoldN50":51956,"totalNumberOfChromosomes":1,"totalSequenceLength":"51956","totalUngappedLength":"51956"},"currentAccession":"GCA_015244885.1","organism":{"organismName":"Streptomyces phage Salutena","taxId":2767576},"pairedAccession":"GCF_015244885.1","sourceDatabase":"SOURCE_DATABASE_GENBANK","typeMaterial":{"typeDisplayText":"ICTV species exemplar","typeLabel":"TYPE_ICTV"}}
{"accession":"GCA_015502085.1","annotationInfo":{"name":"Annotation submitted by Department of Biochemistry and Biophysics, Center for Phage Technology, TAMU","provider":"Department of Biochemistry and Biophysics, Center for Phage Technology, TAMU","releaseDate":"2020-11-15","stats":{"geneCounts":{"proteinCoding":81,"total":81}}},"assemblyInfo":{"assemblyLevel":"Complete Genome","assemblyMethod":"SPAdes v. 3.5.0","assemblyName":"ASM1550208v1","assemblyStatus":"current","assemblyType":"haploid","pairedAssembly":{"accession":"GCF_015502085.1","annotationName":"Annotation submitted by NCBI RefSeq","status":"current"},"releaseDate":"2020-11-10","sequencingTech":"Illumina","submitter":"Department of Biochemistry and Biophysics, Center for Phage Technology, TAMU"},"assemblyStats":{"contigL50":1,"contigN50":50272,"gcCount":"33613","gcPercent":67.0,"numberOfComponentSequences":1,"numberOfContigs":1,"numberOfScaffolds":1,"scaffoldL50":1,"scaffoldN50":50272,"totalNumberOfChromosomes":1,"totalSequenceLength":"50272","totalUngappedLength":"50272"},"currentAccession":"GCA_015502085.1","organism":{"organismName":"Streptomyces phage Sentinel","taxId":2767584},"pairedAccession":"GCF_015502085.1","sourceDatabase":"SOURCE_DATABASE_GENBANK","typeMaterial":{"typeDisplayText":"ICTV species exemplar","typeLabel":"TYPE_ICTV"}}
{"accession":"GCA_015502095.1","annotationInfo":{"name":"Annotation submitted by Department of Biochemistry and Biophysics, Center for Phage Technology, TAMU","provider":"Department of Biochemistry and Biophysics, Center for Phage Technology, TAMU","releaseDate":"2020-11-15","stats":{"geneCounts":{"nonCoding":8,"proteinCoding":73,"total":81}}},"assemblyInfo":{"assemblyLevel":"Complete Genome","assemblyMethod":"SPAdes v. 3.5.0","assemblyName":"ASM1550209v1","assemblyStatus":"current","assemblyType":"haploid","releaseDate":"2020-11-10","sequencingTech":"Illumina","submitter":"Department of Biochemistry and Biophysics, Center for Phage Technology, TAMU"},"assemblyStats":{"contigL50":1,"contigN50":45128,"gcCount":"28093","gcPercent":62.5,"numberOfComponentSequences":1,"numberOfContigs":1,"numberOfScaffolds":1,"scaffoldL50":1,"scaffoldN50":45128,"totalNumberOfChromosomes":1,"totalSequenceLength":"45128","totalUngappedLength":"45128"},"currentAccession":"GCA_015502095.1","organism":{"organismName":"Streptomyces phage Shady","taxId":2767585},"sourceDatabase":"SOURCE_DATABASE_GENBANK"}
{"accession":"GCA_015502105.1","annotationInfo":{"name":"Annotation submitted by Department of Biochemistry and Biophysics, Center for Phage Technology, TAMU","provider":"Department of Biochemistry and Biophysics, Center for Phage Technology, TAMU","releaseDate":"2020-11-15","stats":{"geneCounts":{"nonCoding":16,"proteinCoding":74,"total":90}}},"assemblyInfo":{"assemblyLevel":"Complete Genome","assemblyMethod":"SPAdes v. 3.5.0","assemblyName":"ASM1550210v1","assemblyStatus":"current","assemblyType":"haploid","releaseDate":"2020-11-10","sequencingTech":"Illumina","submitter":"Department of Biochemistry and Biophysics, Center for Phage Technology, TAMU"},"assemblyStats":{"contigL50":1,"contigN50":45617,"gcCount":"28557","gcPercent":62.5,"numberOfComponentSequences":1,"numberOfContigs":1,"numberOfScaffolds":1,"scaffoldL50":1,"scaffoldN50":45617,"totalNumberOfChromosomes":1,"totalSequenceLength":"45617","totalUngappedLength":"45617"},"currentAccession":"GCA_015502105.1","organism":{"organismName":"Streptomyces phage Shaeky","taxId":2767586},"sourceDatabase":"SOURCE_DATABASE_GENBANK"}
{"accession":"GCA_015502115.1","annotationInfo":{"name":"Annotation submitted by Department of Biochemistry and Biophysics, Center for Phage Technology, TAMU","provider":"Department of Biochemistry and Biophysics, Center for Phage Technology, TAMU","releaseDate":"2020-11-15","stats":{"geneCounts":{"nonCoding":1,"proteinCoding":77,"total":78}}},"assemblyInfo":{"assemblyLevel":"Complete Genome","assemblyMethod":"SPAdes v. 3.5.0","assemblyName":"ASM1550211v1","assemblyStatus":"current","assemblyType":"haploid","pairedAssembly":{"accession":"GCF_015502115.1","annotationName":"Annotation submitted by NCBI RefSeq","status":"current"},"releaseDate":"2020-11-10","sequencingTech":"Illumina","submitter":"Department of Biochemistry and Biophysics, Center for Phage Technology, TAMU"},"assemblyStats":{"contigL50":1,"contigN50":48481,"gcCount":"31802","gcPercent":65.5,"numberOfComponentSequences":1,"numberOfContigs":1,"numberOfScaffolds":1,"scaffoldL50":1,"scaffoldN50":48481,"totalNumberOfChromosomes":1,"totalSequenceLength":"48481","totalUngappedLength":"48481"},"currentAccession":"GCA_015502115.1","organism":{"organismName":"Streptomyces phage Sitrop","taxId":2767587},"pairedAccession":"GCF_015502115.1","sourceDatabase":"SOURCE_DATABASE_GENBANK","typeMaterial":{"typeDisplayText":"ICTV species exemplar","typeLabel":"TYPE_ICTV"}}
{"accession":"GCA_015502125.1","annotationInfo":{"name":"Annotation submitted by Department of Biochemistry and Biophysics, Center for Phage Technology, TAMU","provider":"Department of Biochemistry and Biophysics, Center for Phage Technology, TAMU","releaseDate":"2020-11-15","stats":{"geneCounts":{"proteinCoding":83,"total":83}}},"assemblyInfo":{"assemblyLevel":"Complete Genome","assemblyMethod":"SPAdes v. 3.5.0","assemblyName":"ASM1550212v1","assemblyStatus":"current","assemblyType":"haploid","pairedAssembly":{"accession":"GCF_015502125.1","annotationName":"Annotation submitted by NCBI RefSeq","status":"current"},"releaseDate":"2020-11-10","sequencingTech":"Illumina","submitter":"Department of Biochemistry and Biophysics, Center for Phage Technology, TAMU"},"assemblyStats":{"contigL50":1,"contigN50":50834,"gcCount":"33395","gcPercent":65.5,"numberOfComponentSequences":1,"numberOfContigs":1,"numberOfScaffolds":1,"scaffoldL50":1,"scaffoldN50":50834,"totalNumberOfChromosomes":1,"totalSequenceLength":"50834","totalUngappedLength":"50834"},"currentAccession":"GCA_015502125.1","organism":{"organismName":"Streptomyces phage Spernnie","taxId":2767588},"pairedAccession":"GCF_015502125.1","sourceDatabase":"SOURCE_DATABASE_GENBANK","typeMaterial":{"typeDisplayText":"ICTV species exemplar","typeLabel":"TYPE_ICTV"}}
{"accession":"GCA_015502135.1","annotationInfo":{"name":"Annotation submitted by Department of Biochemistry and Biophysics, Center for Phage Technology, TAMU","provider":"Department of Biochemistry and Biophysics, Center for Phage Technology, TAMU","releaseDate":"2020-11-15","stats":{"geneCounts":{"nonCoding":7,"proteinCoding":64,"total":71}}},"assemblyInfo":{"assemblyLevel":"Complete Genome","assemblyMethod":"SPAdes v. 3.5.0","assemblyName":"ASM1550213v1","assemblyStatus":"current","assemblyType":"haploid","releaseDate":"2020-11-10","sequencingTech":"Illumina","submitter":"Department of Biochemistry and Biophysics, Center for Phage Technology, TAMU"},"assemblyStats":{"contigL50":1,"contigN50":44694,"gcCount":"28014","gcPercent":62.5,"numberOfComponentSequences":1,"numberOfContigs":1,"numberOfScaffolds":1,"scaffoldL50":1,"scaffoldN50":44694,"totalNumberOfChromosomes":1,"totalSequenceLength":"44694","totalUngappedLength":"44694"},"currentAccession":"GCA_015502135.1","organism":{"organismName":"Streptomyces phage Sycamore","taxId":2767589},"sourceDatabase":"SOURCE_DATABASE_GENBANK"}
{"accession":"GCA_015913935.1","annotationInfo":{"name":"Annotation submitted by Contact:Keiji Nakamura Faculty of Medical Sciences, Kyushu University; Higashi-ku Maidashi 3-1-1, Fukuoka, Fukuoka 812-8582, Japan","provider":"Contact:Keiji Nakamura Faculty of Medical Sciences, Kyushu University; Higashi-ku Maidashi 3-1-1, Fukuoka, Fukuoka 812-8582, Japan","releaseDate":"2020-12-09","stats":{"geneCounts":{"proteinCoding":18,"total":18}}},"assemblyInfo":{"assemblyLevel":"Complete Genome","assemblyMethod":"Platanus_B v. 1.1.0","assemblyName":"ASM1591393v1","assemblyStatus":"current","assemblyType":"haploid","atypical":{"isAtypical":true,"warnings":["chimeric"]},"genomeNotes":["chimeric"],"releaseDate":"2020-12-09","sequencingTech":"Illumina MiSeq; ABI 3730","submitter":"Contact:Keiji Nakamura Faculty of Medical Sciences, Kyushu University; Higashi-ku Maidashi 3-1-1, Fukuoka, Fukuoka 812-8582, Japan"},"assemblyStats":{"contigL50":1,"contigN50":89855,"gcCount":"46447","gcPercent":51.5,"numberOfComponentSequences":1,"numberOfContigs":1,"numberOfScaffolds":1,"scaffoldL50":1,"scaffoldN50":89855,"totalNumberOfChromosomes":1,"totalSequenceLength":"89855","totalUngappedLength":"89855"},"currentAccession":"GCA_015913935.1","organism":{"organismName":"Stx2a-converting phage Stx2_14040","taxId":2751371},"sourceDatabase":"SOURCE_DATABASE_GENBANK"}
{"accession":"GCA_015913945.1","annotationInfo":{"name":"Annotation submitted by Contact:Keiji Nakamura Faculty of Medical Sciences, Kyushu University; Higashi-ku Maidashi 3-1-1, Fukuoka, Fukuoka 812-8582, Japan","provider":"Contact:Keiji Nakamura Faculty of Medical Sciences, Kyushu University; Higashi-ku Maidashi 3-1-1, Fukuoka, Fukuoka 812-8582, Japan","releaseDate":"2020-12-09","stats":{"geneCounts":{"proteinCoding":6,"total":6}}},"assemblyInfo":{"assemblyLevel":"Complete Genome","assemblyMethod":"Platanus_B v. 1.1.0","assemblyName":"ASM1591394v1","assemblyStatus":"current","assemblyType":"haploid","releaseDate":"2020-12-09","sequencingTech":"Illumina MiSeq; ABI 3730","submitter":"Contact:Keiji Nakamura Faculty of Medical Sciences, Kyushu University; Higashi-ku Maidashi 3-1-1, Fukuoka, Fukuoka 812-8582, Japan"},"assemblyStats":{"contigL50":1,"contigN50":49573,"gcCount":"25400","gcPercent":51.0,"numberOfComponentSequences":1,"numberOfContigs":1,"numberOfScaffolds":1,"scaffoldL50":1,"scaffoldN50":49573,"totalNumberOfChromosomes":1,"totalSequenceLength":"49573","totalUngappedLength":"49573"},"currentAccession":"GCA_015913945.1","organism":{"organismName":"Stx1a-converting phage Stx1_14040","taxId":2751372},"sourceDatabase":"SOURCE_DATABASE_GENBANK"}
{"accession":"GCA_015914035.1","annotationInfo":{"name":"Annotation submitted by Contact:Keiji Nakamura Faculty of Medical Sciences, Kyushu University; Higashi-ku Maidashi 3-1-1, Fukuoka, Fukuoka 812-8582, Japan","provider":"Contact:Keiji Nakamura Faculty of Medical Sciences, Kyushu University; Higashi-ku Maidashi 3-1-1, Fukuoka, Fukuoka 812-8582, Japan","releaseDate":"2020-12-09","stats":{"geneCounts":{"proteinCoding":18,"total":18}}},"assemblyInfo":{"assemblyLevel":"Complete Genome","assemblyMethod":"Platanus_B v. 1.1.0","assemblyName":"ASM1591403v1","assemblyStatus":"current","assemblyType":"haploid","atypical":{"isAtypical":true,"warnings":["chimeric"]},"genomeNotes":["chimeric"],"releaseDate":"2020-12-09","sequencingTech":"Illumina MiSeq; ABI 3730","submitter":"Contact:Keiji Nakamura Faculty of Medical Sciences, Kyushu University; Higashi-ku Maidashi 3-1-1, Fukuoka, Fukuoka 812-8582, Japan"},"assemblyStats":{"contigL50":1,"contigN50":89850,"gcCount":"46437","gcPercent":51.5,"numberOfComponentSequences":1,"numberOfContigs":1,"numberOfScaffolds":1,"scaffoldL50":1,"scaffoldN50":89850,"totalNumberOfChromosomes":1,"totalSequenceLength":"89850","totalUngappedLength":"89850"},"currentAccession":"GCA_015914035.1","organism":{"organismName":"Stx2a-converting phage Stx2_14744","taxId":2751373},"sourceDatabase":"SOURCE_DATABASE_GENBANK"}
{"accession":"GCA_015914045.1","annotationInfo":{"name":"Annotation submitted by Contact:Keiji Nakamura Faculty of Medical Sciences, Kyushu University; Higashi-ku Maidashi 3-1-1, Fukuoka, Fukuoka 812-8582, Japan","provider":"Contact:Keiji Nakamura Faculty of Medical Sciences, Kyushu University; Higashi-ku Maidashi 3-1-1, Fukuoka, Fukuoka 812-8582, Japan","releaseDate":"2020-12-09","stats":{"geneCounts":{"proteinCoding":6,"total":6}}},"assemblyInfo":{"assemblyLevel":"Complete Genome","assemblyMethod":"Platanus_B v. 1.1.0","assemblyName":"ASM1591404v1","assemblyStatus":"current","assemblyType":"haploid","releaseDate":"2020-12-09","sequencingTech":"Illumina MiSeq; ABI 3730","submitter":"Contact:Keiji Nakamura Faculty of Medical Sciences, Kyushu University; Higashi-ku Maidashi 3-1-1, Fukuoka, Fukuoka 812-8582, Japan"},"assemblyStats":{"contigL50":1,"contigN50":49422,"gcCount":"25314","gcPercent":51.0,"numberOfComponentSequences":1,"numberOfContigs":1,"numberOfScaffolds":1,"scaffoldL50":1,"scaffoldN50":49422,"totalNumberOfChromosomes":1,"totalSequenceLength":"49422","totalUngappedLength":"49422"},"currentAccession":"GCA_015914045.1","organism":{"organismName":"Stx1a-converting phage Stx1_14744","taxId":2751374},"sourceDatabase":"SOURCE_DATABASE_GENBANK"}
{"accession":"GCA_015914085.1","annotationInfo":{"name":"Annotation submitted by Contact:Keiji Nakamura Faculty of Medical Sciences, Kyushu University; Higashi-ku Maidashi 3-1-1, Fukuoka, Fukuoka 812-8582, Japan","provider":"Contact:Keiji Nakamura Faculty of Medical Sciences, Kyushu University; Higashi-ku Maidashi 3-1-1, Fukuoka, Fukuoka 812-8582, Japan","releaseDate":"2020-12-09","stats":{"geneCounts":{"proteinCoding":6,"total":6}}},"assemblyInfo":{"assemblyLevel":"Complete Genome","assemblyMethod":"Platanus_B v. 1.1.0","assemblyName":"ASM1591408v1","assemblyStatus":"current","assemblyType":"haploid","releaseDate":"2020-12-09","sequencingTech":"Illumina MiSeq; ABI 3730","submitter":"Contact:Keiji Nakamura Faculty of Medical Sciences, Kyushu University; Higashi-ku Maidashi 3-1-1, Fukuoka, Fukuoka 812-8582, Japan"},"assemblyStats":{"contigL50":1,"contigN50":49399,"gcCount":"25322","gcPercent":51.5,"numberOfComponentSequences":1,"numberOfContigs":1,"numberOfScaffolds":1,"scaffoldL50":1,"scaffoldN50":49399,"totalNumberOfChromosomes":1,"totalSequenceLength":"49399","totalUngappedLength":"49399"},"currentAccession":"GCA_015914085.1","organism":{"organismName":"Stx1a-converting phage Stx1_132418","taxId":2751376},"sourceDatabase":"SOURCE_DATABASE_GENBANK"}
{"accession":"GCA_015914095.1","annotationInfo":{"name":"Annotation submitted by Contact:Keiji Nakamura Faculty of Medical Sciences, Kyushu University; Higashi-ku Maidashi 3-1-1, Fukuoka, Fukuoka 812-8582, Japan","provider":"Contact:Keiji Nakamura Faculty of Medical Sciences, Kyushu University; Higashi-ku Maidashi 3-1-1, Fukuoka, Fukuoka 812-8582, Japan","releaseDate":"2020-12-09","stats":{"geneCounts":{"proteinCoding":17,"pseudogene":1,"total":18}}},"assemblyInfo":{"assemblyLevel":"Complete Genome","assemblyMethod":"Platanus_B v. 1.1.0","assemblyName":"ASM1591409v1","assemblyStatus":"current","assemblyType":"haploid","atypical":{"isAtypical":true,"warnings":["chimeric"]},"genomeNotes":["chimeric"],"releaseDate":"2020-12-09","sequencingTech":"Illumina MiSeq; ABI 3730","submitter":"Contact:Keiji Nakamura Faculty of Medical Sciences, Kyushu University; Higashi-ku Maidashi 3-1-1, Fukuoka, Fukuoka 812-8582, Japan"},"assemblyStats":{"contigL50":1,"contigN50":93786,"gcCount":"48541","gcPercent":52.0,"numberOfComponentSequences":1,"numberOfContigs":1,"numberOfScaffolds":1,"scaffoldL50":1,"scaffoldN50":93786,"totalNumberOfChromosomes":1,"totalSequenceLength":"93786","totalUngappedLength":"93786"},"currentAccession":"GCA_015914095.1","organism":{"organismName":"Stx2a-converting phage Stx2_499","taxId":2751377},"sourceDatabase":"SOURCE_DATABASE_GENBANK"}
{"accession":"GCA_015914105.1","annotationInfo":{"name":"Annotation submitted by Contact:Keiji Nakamura Faculty of Medical Sciences, Kyushu University; Higashi-ku Maidashi 3-1-1, Fukuoka, Fukuoka 812-8582, Japan","provider":"Contact:Keiji Nakamura Faculty of Medical Sciences, Kyushu University; Higashi-ku Maidashi 3-1-1, Fukuoka, Fukuoka 812-8582, Japan","releaseDate":"2020-12-09","stats":{"geneCounts":{"proteinCoding":6,"total":6}}},"assemblyInfo":{"assemblyLevel":"Complete Genome","assemblyMethod":"Platanus_B v. 1.1.0","assemblyName":"ASM1591410v1","assemblyStatus":"current","assemblyType":"haploid","releaseDate":"2020-12-09","sequencingTech":"Illumina MiSeq; ABI 3730","submitter":"Contact:Keiji Nakamura Faculty of Medical Sciences, Kyushu University; Higashi-ku Maidashi 3-1-1, Fukuoka, Fukuoka 812-8582, Japan"},"assemblyStats":{"contigL50":1,"contigN50":49243,"gcCount":"25227","gcPercent":51.0,"numberOfComponentSequences":1,"numberOfContigs":1,"numberOfScaffolds":1,"scaffoldL50":1,"scaffoldN50":49243,"totalNumberOfChromosomes":1,"totalSequenceLength":"49243","totalUngappedLength":"49243"},"currentAccession":"GCA_015914105.1","organism":{"organismName":"Stx1a-converting phage Stx1_499","taxId":2751378},"sourceDatabase":"SOURCE_DATABASE_GENBANK"}
{"accession":"GCA_015914225.1","annotationInfo":{"name":"Annotation submitted by Contact:Keiji Nakamura Faculty of Medical Sciences, Kyushu University; Higashi-ku Maidashi 3-1-1, Fukuoka, Fukuoka 812-8582, Japan","provider":"Contact:Keiji Nakamura Faculty of Medical Sciences, Kyushu University; Higashi-ku Maidashi 3-1-1, Fukuoka, Fukuoka 812-8582, Japan","releaseDate":"2020-12-09","stats":{"geneCounts":{"proteinCoding":6,"total":6}}},"assemblyInfo":{"assemblyLevel":"Complete Genome","assemblyMethod":"Platanus_B v. 1.1.0","assemblyName":"ASM1591422v1","assemblyStatus":"current","assemblyType":"haploid","releaseDate":"2020-12-09","sequencingTech":"Illumina MiSeq; ABI 3730","submitter":"Contact:Keiji Nakamura Faculty of Medical Sciences, Kyushu University; Higashi-ku Maidashi 3-1-1, Fukuoka, Fukuoka 812-8582, Japan"},"assemblyStats":{"contigL50":1,"contigN50":49396,"gcCount":"25293","gcPercent":51.0,"numberOfComponentSequences":1,"numberOfContigs":1,"numberOfScaffolds":1,"scaffoldL50":1,"scaffoldN50":49396,"totalNumberOfChromosomes":1,"totalSequenceLength":"49396","totalUngappedLength":"49396"},"currentAccession":"GCA_015914225.1","organism":{"organismName":"Stx1a-converting phage Stx1_699","taxId":2751380},"sourceDatabase":"SOURCE_DATABASE_GENBANK"}
{"accession":"GCA_015914265.1","annotationInfo":{"name":"Annotation submitted by Contact:Keiji Nakamura Faculty of Medical Sciences, Kyushu University; Higashi-ku Maidashi 3-1-1, Fukuoka, Fukuoka 812-8582, Japan","provider":"Contact:Keiji Nakamura Faculty of Medical Sciences, Kyushu University; Higashi-ku Maidashi 3-1-1, Fukuoka, Fukuoka 812-8582, Japan","releaseDate":"2020-12-09","stats":{"geneCounts":{"proteinCoding":9,"total":9}}},"assemblyInfo":{"assemblyLevel":"Complete Genome","assemblyMethod":"Platanus_B v. 1.1.0","assemblyName":"ASM1591426v1","assemblyStatus":"current","assemblyType":"haploid","releaseDate":"2020-12-09","sequencingTech":"Illumina MiSeq; ABI 3730","submitter":"Contact:Keiji Nakamura Faculty of Medical Sciences, Kyushu University; Higashi-ku Maidashi 3-1-1, Fukuoka, Fukuoka 812-8582, Japan"},"assemblyStats":{"contigL50":1,"contigN50":48694,"gcCount":"25514","gcPercent":52.5,"numberOfComponentSequences":1,"numberOfContigs":1,"numberOfScaffolds":1,"scaffoldL50":1,"scaffoldN50":48694,"totalNumberOfChromosomes":1,"totalSequenceLength":"48694","totalUngappedLength":"48694"},"currentAccession":"GCA_015914265.1","organism":{"organismName":"Stx2a-converting phage Stx2_EH2201","taxId":2751382},"sourceDatabase":"SOURCE_DATABASE_GENBANK"}
{"accession":"GCA_015914295.1","annotationInfo":{"name":"Annotation submitted by Contact:Keiji Nakamura Faculty of Medical Sciences, Kyushu University; Higashi-ku Maidashi 3-1-1, Fukuoka, Fukuoka 812-8582, Japan","provider":"Contact:Keiji Nakamura Faculty of Medical Sciences, Kyushu University; Higashi-ku Maidashi 3-1-1, Fukuoka, Fukuoka 812-8582, Japan","releaseDate":"2020-12-09","stats":{"geneCounts":{"proteinCoding":6,"pseudogene":1,"total":7}}},"assemblyInfo":{"assemblyLevel":"Complete Genome","assemblyMethod":"Platanus_B v. 1.1.0","assemblyName":"ASM1591429v1","assemblyStatus":"current","assemblyType":"haploid","releaseDate":"2020-12-09","sequencingTech":"Illumina MiSeq; ABI 3730","submitter":"Contact:Keiji Nakamura Faculty of Medical Sciences, Kyushu University; Higashi-ku Maidashi 3-1-1, Fukuoka, Fukuoka 812-8582, Japan"},"assemblyStats":{"contigL50":1,"contigN50":45909,"gcCount":"23949","gcPercent":52.0,"numberOfComponentSequences":1,"numberOfContigs":1,"numberOfScaffolds":1,"scaffoldL50":1,"scaffoldN50":45909,"totalNumberOfChromosomes":1,"totalSequenceLength":"45909","totalUngappedLength":"45909"},"currentAccession":"GCA_015914295.1","organism":{"organismName":"Stx2d-converting phage Stx2_112808","taxId":2751383},"sourceDatabase":"SOURCE_DATABASE_GENBANK"}
{"accession":"GCA_015914355.1","annotationInfo":{"name":"Annotation submitted by Contact:Keiji Nakamura Faculty of Medical Sciences, Kyushu University; Higashi-ku Maidashi 3-1-1, Fukuoka, Fukuoka 812-8582, Japan","provider":"Contact:Keiji Nakamura Faculty of Medical Sciences, Kyushu University; Higashi-ku Maidashi 3-1-1, Fukuoka, Fukuoka 812-8582, Japan","releaseDate":"2020-12-09","stats":{"geneCounts":{"proteinCoding":6,"total":6}}},"assemblyInfo":{"assemblyLevel":"Complete Genome","assemblyMethod":"Platanus_B v. 1.1.0","assemblyName":"ASM1591435v1","assemblyStatus":"current","assemblyType":"haploid","releaseDate":"2020-12-09","sequencingTech":"Illumina MiSeq; ABI 3730","submitter":"Contact:Keiji Nakamura Faculty of Medical Sciences, Kyushu University; Higashi-ku Maidashi 3-1-1, Fukuoka, Fukuoka 812-8582, Japan"},"assemblyStats":{"contigL50":1,"contigN50":49937,"gcCount":"25717","gcPercent":51.5,"numberOfComponentSequences":1,"numberOfContigs":1,"numberOfScaffolds":1,"scaffoldL50":1,"scaffoldN50":49937,"totalNumberOfChromosomes":1,"totalSequenceLength":"49937","totalUngappedLength":"49937"},"currentAccession":"GCA_015914355.1","organism":{"organismName":"Stx1a-converting phage Stx1_EH1995","taxId":2751384},"sourceDatabase":"SOURCE_DATABASE_GENBANK"}
{"accession":"GCA_015914405.1","annotationInfo":{"name":"Annotation submitted by Contact:Keiji Nakamura Faculty of Medical Sciences, Kyushu University; Higashi-ku Maidashi 3-1-1, Fukuoka, Fukuoka 812-8582, Japan","provider":"Contact:Keiji Nakamura Faculty of Medical Sciences, Kyushu University; Higashi-ku Maidashi 3-1-1, Fukuoka, Fukuoka 812-8582, Japan","releaseDate":"2020-12-09","stats":{"geneCounts":{"proteinCoding":6,"total":6}}},"assemblyInfo":{"assemblyLevel":"Complete Genome","assemblyMethod":"Platanus_B v. 1.1.0","assemblyName":"ASM1591440v1","assemblyStatus":"current","assemblyType":"haploid","releaseDate":"2020-12-09","sequencingTech":"Illumina MiSeq; ABI 3730","submitter":"Contact:Keiji Nakamura Faculty of Medical Sciences, Kyushu University; Higashi-ku Maidashi 3-1-1, Fukuoka, Fukuoka 812-8582, Japan"},"assemblyStats":{"contigL50":1,"contigN50":49929,"gcCount":"25715","gcPercent":51.5,"numberOfComponentSequences":1,"numberOfContigs":1,"numberOfScaffolds":1,"scaffoldL50":1,"scaffoldN50":49929,"totalNumberOfChromosomes":1,"totalSequenceLength":"49929","totalUngappedLength":"49929"},"currentAccession":"GCA_015914405.1","organism":{"organismName":"Stx1a-converting phage Stx1_EH1992","taxId":2751386},"sourceDatabase":"SOURCE_DATABASE_GENBANK"}
{"accession":"GCA_015914435.1","annotationInfo":{"name":"Annotation submitted by Contact:Keiji Nakamura Faculty of Medical Sciences, Kyushu University; Higashi-ku Maidashi 3-1-1, Fukuoka, Fukuoka 812-8582, Japan","provider":"Contact:Keiji Nakamura Faculty of Medical Sciences, Kyushu University; Higashi-ku Maidashi 3-1-1, Fukuoka, Fukuoka 812-8582, Japan","releaseDate":"2020-12-09","stats":{"geneCounts":{"proteinCoding":17,"total":17}}},"assemblyInfo":{"assemblyLevel":"Complete Genome","assemblyMethod":"Platanus_B v. 1.1.0","assemblyName":"ASM1591443v1","assemblyStatus":"current","assemblyType":"haploid","atypical":{"isAtypical":true,"warnings":["genome length too large"]},"genomeNotes":["genome length too large"],"releaseDate":"2020-12-09","sequencingTech":"Illumina MiSeq; ABI 3730","submitter":"Contact:Keiji Nakamura Faculty of Medical Sciences, Kyushu University; Higashi-ku Maidashi 3-1-1, Fukuoka, Fukuoka 812-8582, Japan"},"assemblyStats":{"contigL50":1,"contigN50":89439,"gcCount":"47104","gcPercent":52.5,"numberOfComponentSequences":1,"numberOfContigs":1,"numberOfScaffolds":1,"scaffoldL50":1,"scaffoldN50":89439,"totalNumberOfChromosomes":1,"totalSequenceLength":"89439","totalUngappedLength":"89439"},"currentAccession":"GCA_015914435.1","organism":{"organismName":"Stx2a-converting phage Stx2_EH1910","taxId":2751387},"sourceDatabase":"SOURCE_DATABASE_GENBANK"}
{"accession":"GCA_015914465.1","annotationInfo":{"name":"Annotation submitted by Contact:Keiji Nakamura Faculty of Medical Sciences, Kyushu University; Higashi-ku Maidashi 3-1-1, Fukuoka, Fukuoka 812-8582, Japan","provider":"Contact:Keiji Nakamura Faculty of Medical Sciences, Kyushu University; Higashi-ku Maidashi 3-1-1, Fukuoka, Fukuoka 812-8582, Japan","releaseDate":"2020-12-09","stats":{"geneCounts":{"proteinCoding":8,"total":8}}},"assemblyInfo":{"assemblyLevel":"Complete Genome","assemblyMethod":"Platanus_B v. 1.1.0","assemblyName":"ASM1591446v1","assemblyStatus":"current","assemblyType":"haploid","releaseDate":"2020-12-09","sequencingTech":"Illumina MiSeq; ABI 3730","submitter":"Contact:Keiji Nakamura Faculty of Medical Sciences, Kyushu University; Higashi-ku Maidashi 3-1-1, Fukuoka, Fukuoka 812-8582, Japan"},"assemblyStats":{"contigL50":1,"contigN50":49002,"gcCount":"25648","gcPercent":52.5,"numberOfComponentSequences":1,"numberOfContigs":1,"numberOfScaffolds":1,"scaffoldL50":1,"scaffoldN50":49002,"totalNumberOfChromosomes":1,"totalSequenceLength":"49002","totalUngappedLength":"49002"},"currentAccession":"GCA_015914465.1","organism":{"organismName":"Stx2a-converting phage Stx2_EH2246","taxId":2751390},"sourceDatabase":"SOURCE_DATABASE_GENBANK"}
{"accession":"GCA_015914475.1","annotationInfo":{"name":"Annotation submitted by Contact:Keiji Nakamura Faculty of Medical Sciences, Kyushu University; Higashi-ku Maidashi 3-1-1, Fukuoka, Fukuoka 812-8582, Japan","provider":"Contact:Keiji Nakamura Faculty of Medical Sciences, Kyushu University; Higashi-ku Maidashi 3-1-1, Fukuoka, Fukuoka 812-8582, Japan","releaseDate":"2020-12-09","stats":{"geneCounts":{"proteinCoding":7,"total":7}}},"assemblyInfo":{"assemblyLevel":"Complete Genome","assemblyMethod":"Platanus_B v. 1.1.0","assemblyName":"ASM1591447v1","assemblyStatus":"current","assemblyType":"haploid","releaseDate":"2020-12-09","sequencingTech":"Illumina MiSeq; ABI 3730","submitter":"Contact:Keiji Nakamura Faculty of Medical Sciences, Kyushu University; Higashi-ku Maidashi 3-1-1, Fukuoka, Fukuoka 812-8582, Japan"},"assemblyStats":{"contigL50":1,"contigN50":46305,"gcCount":"24102","gcPercent":52.0,"numberOfComponentSequences":1,"numberOfContigs":1,"numberOfScaffolds":1,"scaffoldL50":1,"scaffoldN50":46305,"totalNumberOfChromosomes":1,"totalSequenceLength":"46305","totalUngappedLength":"46305"},"currentAccession":"GCA_015914475.1","organism":{"organismName":"Stx2a-converting phage Stx2_95","taxId":2751391},"sourceDatabase":"SOURCE_DATABASE_GENBANK"}
{"accession":"GCA_015914495.1","annotationInfo":{"name":"Annotation submitted by Contact:Keiji Nakamura Faculty of Medical Sciences, Kyushu University; Higashi-ku Maidashi 3-1-1, Fukuoka, Fukuoka 812-8582, Japan","provider":"Contact:Keiji Nakamura Faculty of Medical Sciences, Kyushu University; Higashi-ku Maidashi 3-1-1, Fukuoka, Fukuoka 812-8582, Japan","releaseDate":"2020-12-09","stats":{"geneCounts":{"proteinCoding":9,"total":9}}},"assemblyInfo":{"assemblyLevel":"Complete Genome","assemblyMethod":"Platanus_B v. 1.1.0","assemblyName":"ASM1591449v1","assemblyStatus":"current","assemblyType":"haploid","releaseDate":"2020-12-09","sequencingTech":"Illumina MiSeq; ABI 3730","submitter":"Contact:Keiji Nakamura Faculty of Medical Sciences, Kyushu University; Higashi-ku Maidashi 3-1-1, Fukuoka, Fukuoka 812-8582, Japan"},"assemblyStats":{"contigL50":1,"contigN50":48297,"gcCount":"25316","gcPercent":52.5,"numberOfComponentSequences":1,"numberOfContigs":1,"numberOfScaffolds":1,"scaffoldL50":1,"scaffoldN50":48297,"totalNumberOfChromosomes":1,"totalSequenceLength":"48297","totalUngappedLength":"48297"},"currentAccession":"GCA_015914495.1","organism":{"organismName":"Stx2a-converting phage Stx2_EH1846","taxId":2751393},"sourceDatabase":"SOURCE_DATABASE_GENBANK"}
{"accession":"GCA_015914505.1","annotationInfo":{"name":"Annotation submitted by Contact:Keiji Nakamura Faculty of Medical Sciences, Kyushu University; Higashi-ku Maidashi 3-1-1, Fukuoka, Fukuoka 812-8582, Japan","provider":"Contact:Keiji Nakamura Faculty of Medical Sciences, Kyushu University; Higashi-ku Maidashi 3-1-1, Fukuoka, Fukuoka 812-8582, Japan","releaseDate":"2020-12-09","stats":{"geneCounts":{"proteinCoding":18,"total":18}}},"assemblyInfo":{"assemblyLevel":"Complete Genome","assemblyMethod":"Platanus_B v. 1.1.0","assemblyName":"ASM1591450v1","assemblyStatus":"current","assemblyType":"haploid","atypical":{"isAtypical":true,"warnings":["chimeric"]},"genomeNotes":["chimeric"],"releaseDate":"2020-12-09","sequencingTech":"Illumina MiSeq; ABI 3730","submitter":"Contact:Keiji Nakamura Faculty of Medical Sciences, Kyushu University; Higashi-ku Maidashi 3-1-1, Fukuoka, Fukuoka 812-8582, Japan"},"assemblyStats":{"contigL50":1,"contigN50":90031,"gcCount":"46439","gcPercent":51.5,"numberOfComponentSequences":1,"numberOfContigs":1,"numberOfScaffolds":1,"scaffoldL50":1,"scaffoldN50":90031,"totalNumberOfChromosomes":1,"totalSequenceLength":"90031","totalUngappedLength":"90031"},"currentAccession":"GCA_015914505.1","organism":{"organismName":"Stx2a-converting phage Stx2_12E129_PPompW","taxId":2751394},"sourceDatabase":"SOURCE_DATABASE_GENBANK"}
{"accession":"GCA_015914515.1","annotationInfo":{"name":"Annotation submitted by Contact:Keiji Nakamura Faculty of Medical Sciences, Kyushu University; Higashi-ku Maidashi 3-1-1, Fukuoka, Fukuoka 812-8582, Japan","provider":"Contact:Keiji Nakamura Faculty of Medical Sciences, Kyushu University; Higashi-ku Maidashi 3-1-1, Fukuoka, Fukuoka 812-8582, Japan","releaseDate":"2020-12-09","stats":{"geneCounts":{"proteinCoding":7,"total":7}}},"assemblyInfo":{"assemblyLevel":"Complete Genome","assemblyMethod":"Platanus_B v. 1.1.0","assemblyName":"ASM1591451v1","assemblyStatus":"current","assemblyType":"haploid","releaseDate":"2020-12-09","sequencingTech":"Illumina MiSeq; ABI 3730","submitter":"Contact:Keiji Nakamura Faculty of Medical Sciences, Kyushu University; Higashi-ku Maidashi 3-1-1, Fukuoka, Fukuoka 812-8582, Japan"},"assemblyStats":{"contigL50":1,"contigN50":46100,"gcCount":"24043","gcPercent":52.0,"numberOfComponentSequences":1,"numberOfContigs":1,"numberOfScaffolds":1,"scaffoldL50":1,"scaffoldN50":46100,"totalNumberOfChromosomes":1,"totalSequenceLength":"46100","totalUngappedLength":"46100"},"currentAccession":"GCA_015914515.1","organism":{"organismName":"Stx2a-converting phage Stx2_12E129_yecE","taxId":2751395},"sourceDatabase":"SOURCE_DATABASE_GENBANK"}
{"accession":"GCA_015918475.1","annotationInfo":{"name":"Annotation submitted by Biology, Washington University in St. Louis","provider":"Biology, Washington University in St. Louis","releaseDate":"2022-05-26","stats":{"geneCounts":{"nonCoding":12,"proteinCoding":328,"total":340}}},"assemblyInfo":{"assemblyLevel":"Complete Genome","assemblyMethod":"Newbler v. 2.9; Consed v. 29.0","assemblyName":"ASM1591847v1","assemblyStatus":"current","assemblyType":"haploid","releaseDate":"2020-12-04","sequencingTech":"Illumina","submitter":"Biology, Washington University in St. Louis"},"assemblyStats":{"contigL50":1,"contigN50":186386,"gcCount":"124333","gcPercent":66.5,"numberOfComponentSequences":1,"numberOfContigs":1,"numberOfScaffolds":1,"scaffoldL50":1,"scaffoldN50":186386,"totalNumberOfChromosomes":1,"totalSequenceLength":"186386","totalUngappedLength":"186386"},"currentAccession":"GCA_015918475.1","organism":{"organismName":"Streptomyces phage EhyElimayoE","taxId":2793706},"sourceDatabase":"SOURCE_DATABASE_GENBANK"}
{"accession":"GCA_015918505.1","annotationInfo":{"name":"Annotation submitted by Department of Biological Sciences, UMBC","provider":"Department of Biological Sciences, UMBC","releaseDate":"2022-05-26","stats":{"geneCounts":{"nonCoding":43,"proteinCoding":234,"total":277}}},"assemblyInfo":{"assemblyLevel":"Complete Genome","assemblyMethod":"Newbler and Consed v. Dec-2016","assemblyName":"ASM1591850v1","assemblyStatus":"current","assemblyType":"haploid","releaseDate":"2020-12-04","sequencingTech":"Illumina","submitter":"Department of Biological Sciences, UMBC"},"assemblyStats":{"contigL50":1,"contigN50":130258,"gcCount":"64435","gcPercent":49.5,"numberOfComponentSequences":1,"numberOfContigs":1,"numberOfScaffolds":1,"scaffoldL50":1,"scaffoldN50":130258,"totalNumberOfChromosomes":1,"totalSequenceLength":"130258","totalUngappedLength":"130258"},"currentAccession":"GCA_015918505.1","organism":{"organismName":"Streptomyces phage MindFlayer","taxId":2793707},"sourceDatabase":"SOURCE_DATABASE_GENBANK"}
{"accession":"GCA_015918555.1","annotationInfo":{"name":"Annotation submitted by Department of Biological Sciences, UMBC","provider":"Department of Biological Sciences, UMBC","releaseDate":"2021-12-02","stats":{"geneCounts":{"proteinCoding":125,"total":125}}},"assemblyInfo":{"assemblyLevel":"Complete Genome","assemblyMethod":"Newbler and Consed v. Dec-2016","assemblyName":"ASM1591855v1","assemblyStatus":"current","assemblyType":"haploid","pairedAssembly":{"accession":"GCF_015918555.1","annotationName":"Annotation submitted by NCBI RefSeq","status":"current"},"releaseDate":"2020-12-04","sequencingTech":"Illumina","submitter":"Department of Biological Sciences, UMBC"},"assemblyStats":{"contigL50":1,"contigN50":93606,"gcCount":"67946","gcPercent":72.5,"numberOfComponentSequences":1,"numberOfContigs":1,"numberOfScaffolds":1,"scaffoldL50":1,"scaffoldN50":93606,"totalNumberOfChromosomes":1,"totalSequenceLength":"93606","totalUngappedLength":"93606"},"currentAccession":"GCA_015918555.1","organism":{"organismName":"Streptomyces phage TurkishDelight","taxId":2793708},"pairedAccession":"GCF_015918555.1","sourceDatabase":"SOURCE_DATABASE_GENBANK"}
{"accession":"GCA_016455905.1","annotationInfo":{"name":"Annotation submitted by Department of Biological Sciences, University of Pittsburgh","provider":"Department of Biological Sciences, University of Pittsburgh","releaseDate":"2020-12-20","stats":{"geneCounts":{"proteinCoding":88,"total":88}}},"assemblyInfo":{"assemblyLevel":"Complete Genome","assemblyMethod":"Newbler and Consed v. Sep-2019","assemblyName":"ASM1645590v1","assemblyStatus":"current","assemblyType":"haploid","releaseDate":"2020-12-15","sequencingTech":"Illumina","submitter":"Department of Biological Sciences, University of Pittsburgh"},"assemblyStats":{"contigL50":1,"contigN50":56119,"gcCount":"33391","gcPercent":59.5,"numberOfComponentSequences":1,"numberOfContigs":1,"numberOfScaffolds":1,"scaffoldL50":1,"scaffoldN50":56119,"totalNumberOfChromosomes":1,"totalSequenceLength":"56119","totalUngappedLength":"56119"},"currentAccession":"GCA_016455905.1","organism":{"organismName":"Streptomyces phage Indigenous","taxId":2790995},"sourceDatabase":"SOURCE_DATABASE_GENBANK"}
{"accession":"GCA_016673805.1","annotationInfo":{"name":"Annotation submitted by Biology, Washington University in St. Louis","provider":"Biology, Washington University in St. Louis","releaseDate":"2021-12-02","stats":{"geneCounts":{"nonCoding":36,"proteinCoding":234,"total":270}}},"assemblyInfo":{"assemblyLevel":"Complete Genome","assemblyMethod":"Newbler and Consed v. 2.9; Consed v. 29.0","assemblyName":"ASM1667380v1","assemblyStatus":"current","assemblyType":"haploid","releaseDate":"2021-01-12","sequencingTech":"Illumina","submitter":"Biology, Washington University in St. Louis"},"assemblyStats":{"contigL50":1,"contigN50":128959,"gcCount":"60648","gcPercent":47.0,"numberOfComponentSequences":1,"numberOfContigs":1,"numberOfScaffolds":1,"scaffoldL50":1,"scaffoldN50":128959,"totalNumberOfChromosomes":1,"totalSequenceLength":"128959","totalUngappedLength":"128959"},"currentAccession":"GCA_016673805.1","organism":{"organismName":"Streptomyces phage Belfort","taxId":2801887},"sourceDatabase":"SOURCE_DATABASE_GENBANK"}
{"accession":"GCA_016673815.1","annotationInfo":{"name":"Annotation submitted by Biology, Washington University in St. Louis","provider":"Biology, Washington University in St. Louis","releaseDate":"2022-05-26","stats":{"geneCounts":{"proteinCoding":73,"total":73}}},"assemblyInfo":{"assemblyLevel":"Complete Genome","assemblyMethod":"Newbler and Consed v. 2.9; Consed v. 29.0","assemblyName":"ASM1667381v1","assemblyStatus":"current","assemblyType":"haploid","releaseDate":"2021-01-12","sequencingTech":"Illumina","submitter":"Biology, Washington University in St. Louis"},"assemblyStats":{"contigL50":1,"contigN50":51582,"gcCount":"33900","gcPercent":65.5,"numberOfComponentSequences":1,"numberOfContigs":1,"numberOfScaffolds":1,"scaffoldL50":1,"scaffoldN50":51582,"totalNumberOfChromosomes":1,"totalSequenceLength":"51582","totalUngappedLength":"51582"},"currentAccession":"GCA_016673815.1","organism":{"organismName":"Streptomyces phage Dwayne","taxId":2801888},"sourceDatabase":"SOURCE_DATABASE_GENBANK"}
{"accession":"GCA_016673825.1","annotationInfo":{"name":"Annotation submitted by Biology, Washington University in St. Louis","provider":"Biology, Washington University in St. Louis","releaseDate":"2021-12-02","stats":{"geneCounts":{"proteinCoding":73,"total":73}}},"assemblyInfo":{"assemblyLevel":"Complete Genome","assemblyMethod":"Newbler and Consed v. 2.9; Consed v. 29.0","assemblyName":"ASM1667382v1","assemblyStatus":"current","assemblyType":"haploid","releaseDate":"2021-01-12","sequencingTech":"Illumina","submitter":"Biology, Washington University in St. Louis"},"assemblyStats":{"contigL50":1,"contigN50":51566,"gcCount":"33853","gcPercent":65.5,"numberOfComponentSequences":1,"numberOfContigs":1,"numberOfScaffolds":1,"scaffoldL50":1,"scaffoldN50":51566,"totalNumberOfChromosomes":1,"totalSequenceLength":"51566","totalUngappedLength":"51566"},"currentAccession":"GCA_016673825.1","organism":{"organismName":"Streptomyces phage Hippo","taxId":2801889},"sourceDatabase":"SOURCE_DATABASE_GENBANK"}
{"accession":"GCA_016811615.1","annotationInfo":{"name":"Annotation submitted by Biology, Washington University in St. Louis","provider":"Biology, Washington University in St. Louis","releaseDate":"2021-12-02","stats":{"geneCounts":{"nonCoding":37,"proteinCoding":233,"total":270}}},"assemblyInfo":{"assemblyLevel":"Complete Genome","assemblyMethod":"Newbler v. 2.9; Consed v. 29.0","assemblyName":"ASM1681161v1","assemblyStatus":"current","assemblyType":"haploid","releaseDate":"2021-01-22","sequencingTech":"Illumina","submitter":"Biology, Washington University in St. Louis"},"assemblyStats":{"contigL50":1,"contigN50":128152,"gcCount":"60769","gcPercent":47.5,"numberOfComponentSequences":1,"numberOfContigs":1,"numberOfScaffolds":1,"scaffoldL50":1,"scaffoldN50":128152,"totalNumberOfChromosomes":1,"totalSequenceLength":"128152","totalUngappedLength":"128152"},"currentAccession":"GCA_016811615.1","organism":{"organismName":"Streptomyces phage MeganTheeKilla","taxId":2801897},"sourceDatabase":"SOURCE_DATABASE_GENBANK"}
{"accession":"GCA_016811625.1","annotationInfo":{"name":"Annotation submitted by Biology, Washington University in St. Louis","provider":"Biology, Washington University in St. Louis","releaseDate":"2022-05-26","stats":{"geneCounts":{"proteinCoding":73,"total":73}}},"assemblyInfo":{"assemblyLevel":"Complete Genome","assemblyMethod":"Newbler v. 2.9; Consed v. 29.0","assemblyName":"ASM1681162v1","assemblyStatus":"current","assemblyType":"haploid","pairedAssembly":{"accession":"GCF_016811625.1","annotationName":"Annotation submitted by NCBI RefSeq","status":"current"},"releaseDate":"2021-01-22","sequencingTech":"Illumina","submitter":"Biology, Washington University in St. Louis"},"assemblyStats":{"contigL50":1,"contigN50":51566,"gcCount":"33878","gcPercent":65.5,"numberOfComponentSequences":1,"numberOfContigs":1,"numberOfScaffolds":1,"scaffoldL50":1,"scaffoldN50":51566,"totalNumberOfChromosomes":1,"totalSequenceLength":"51566","totalUngappedLength":"51566"},"currentAccession":"GCA_016811625.1","organism":{"organismName":"Streptomyces phage Werner","taxId":2801898},"pairedAccession":"GCF_016811625.1","sourceDatabase":"SOURCE_DATABASE_GENBANK","typeMaterial":{"typeDisplayText":"ICTV species exemplar","typeLabel":"TYPE_ICTV"}}
{"accession":"GCA_016906755.1","annotationInfo":{"name":"Annotation submitted by Department of Biological Sciences, University of North Texas","provider":"Department of Biological Sciences, University of North Texas","releaseDate":"2021-12-02","stats":{"geneCounts":{"nonCoding":44,"proteinCoding":239,"total":283}}},"assemblyInfo":{"assemblyLevel":"Complete Genome","assemblyName":"ASM1690675v1","assemblyStatus":"current","assemblyType":"haploid","releaseDate":"2021-02-08","submitter":"Department of Biological Sciences, University of North Texas"},"assemblyStats":{"contigL50":1,"contigN50":130734,"gcCount":"64722","gcPercent":49.5,"numberOfComponentSequences":1,"numberOfContigs":1,"numberOfScaffolds":1,"scaffoldL50":1,"scaffoldN50":130734,"totalNumberOfChromosomes":1,"totalSequenceLength":"130734","totalUngappedLength":"130734"},"currentAccession":"GCA_016906755.1","organism":{"organismName":"Streptomyces phage Battuta","taxId":2805843},"sourceDatabase":"SOURCE_DATABASE_GENBANK"}
{"accession":"GCA_016906765.1","annotationInfo":{"name":"Annotation submitted by Department of Biological Sciences, University of North Texas","provider":"Department of Biological Sciences, University of North Texas","releaseDate":"2021-12-02","stats":{"geneCounts":{"nonCoding":44,"proteinCoding":227,"total":271}}},"assemblyInfo":{"assemblyLevel":"Complete Genome","assemblyName":"ASM1690676v1","assemblyStatus":"current","assemblyType":"haploid","releaseDate":"2021-02-08","submitter":"Department of Biological Sciences, University of North Texas"},"assemblyStats":{"contigL50":1,"contigN50":132807,"gcCount":"66492","gcPercent":50.0,"numberOfComponentSequences":1,"numberOfContigs":1,"numberOfScaffolds":1,"scaffoldL50":1,"scaffoldN50":132807,"totalNumberOfChromosomes":1,"totalSequenceLength":"132807","totalUngappedLength":"132807"},"currentAccession":"GCA_016906765.1","organism":{"organismName":"Streptomyces phage Cross","taxId":2805844},"sourceDatabase":"SOURCE_DATABASE_GENBANK"}
{"accession":"GCA_018591415.1","annotationInfo":{"name":"Annotation submitted by Institute for Integrative Biology of the Cell, UMR9198, Centre National de la Recherche Scientifique France","provider":"Institute for Integrative Biology of the Cell, UMR9198, Centre National de la Recherche Scientifique France","releaseDate":"2019-02-20","stats":{"geneCounts":{"proteinCoding":8,"total":8}}},"assemblyInfo":{"assemblyLevel":"Complete Genome","assemblyMethod":"Geneious v. 10.2.3","assemblyName":"ASM1859141v1","assemblyStatus":"current","assemblyType":"haploid","pairedAssembly":{"accession":"GCF_018591415.1","annotationName":"Annotation submitted by NCBI RefSeq","status":"current"},"releaseDate":"2019-02-15","sequencingTech":"Illumina; Sanger dideoxy sequencing","submitter":"Institute for Integrative Biology of the Cell, UMR9198, Centre National de la Recherche Scientifique France"},"assemblyStats":{"contigL50":4,"contigN50":1002,"gcCount":"3068","gcPercent":38.5,"numberOfComponentSequences":8,"numberOfContigs":8,"numberOfScaffolds":8,"scaffoldL50":4,"scaffoldN50":1002,"totalNumberOfChromosomes":8,"totalSequenceLength":"7989","totalUngappedLength":"7989"},"currentAccession":"GCA_018591415.1","organism":{"organismName":"Subterranean clover stunt virus","taxId":36772},"pairedAccession":"GCF_018591415.1","sourceDatabase":"SOURCE_DATABASE_GENBANK","typeMaterial":{"typeDisplayText":"ICTV species exemplar","typeLabel":"TYPE_ICTV"}}
{"accession":"GCA_018954575.1","annotationInfo":{"name":"Annotation submitted by Department of Plant Pathology, Minia University","provider":"Department of Plant Pathology, Minia University","releaseDate":"2021-06-17","stats":{"geneCounts":{"proteinCoding":76,"total":76}}},"assemblyInfo":{"assemblyLevel":"Complete Genome","assemblyMethod":"spades v. 3.7.1","assemblyName":"ASM1895457v1","assemblyStatus":"current","assemblyType":"haploid","releaseDate":"2020-12-15","sequencingTech":"Illumina","submitter":"Department of Plant Pathology, Minia University"},"assemblyStats":{"contigL50":1,"contigN50":51751,"gcCount":"29971","gcPercent":58.0,"numberOfComponentSequences":1,"numberOfContigs":1,"numberOfScaffolds":1,"scaffoldL50":1,"scaffoldN50":51751,"totalNumberOfChromosomes":1,"totalSequenceLength":"51751","totalUngappedLength":"51751"},"currentAccession":"GCA_018954575.1","organism":{"organismName":"Streptomyces phage SscP1EGY","taxId":2785439},"sourceDatabase":"SOURCE_DATABASE_GENBANK"}
{"accession":"GCA_018987205.1","annotationInfo":{"name":"Annotation submitted by Department of Biological Sciences, University of Maryland, Baltimore County","provider":"Department of Biological Sciences, University of Maryland, Baltimore County","releaseDate":"2021-12-02","stats":{"geneCounts":{"nonCoding":3,"proteinCoding":115,"total":118}}},"assemblyInfo":{"assemblyLevel":"Complete Genome","assemblyMethod":"Newbler and Consed v. Dec-2016","assemblyName":"ASM1898720v1","assemblyStatus":"current","assemblyType":"haploid","pairedAssembly":{"accession":"GCF_018987205.1","annotationName":"Annotation submitted by NCBI RefSeq","status":"current"},"releaseDate":"2021-06-16","sequencingTech":"Illumina","submitter":"Department of Biological Sciences, University of Maryland, Baltimore County"},"assemblyStats":{"contigL50":1,"contigN50":82521,"gcCount":"52806","gcPercent":64.0,"numberOfComponentSequences":1,"numberOfContigs":1,"numberOfScaffolds":1,"scaffoldL50":1,"scaffoldN50":82521,"totalNumberOfChromosomes":1,"totalSequenceLength":"82521","totalUngappedLength":"82521"},"currentAccession":"GCA_018987205.1","organism":{"organismName":"Streptomyces phage KimJongPhill","taxId":2848886},"pairedAccession":"GCF_018987205.1","sourceDatabase":"SOURCE_DATABASE_GENBANK","typeMaterial":{"typeDisplayText":"ICTV species exemplar","typeLabel":"TYPE_ICTV"}}
{"accession":"GCA_018987215.1","annotationInfo":{"name":"Annotation submitted by Department of Biological Sciences, University of Maryland, Baltimore County","provider":"Department of Biological Sciences, University of Maryland, Baltimore County","releaseDate":"2022-05-26","stats":{"geneCounts":{"nonCoding":33,"proteinCoding":234,"total":267}}},"assemblyInfo":{"assemblyLevel":"Complete Genome","assemblyMethod":"Newbler and Consed v. Dec-2016","assemblyName":"ASM1898721v1","assemblyStatus":"current","assemblyType":"haploid","pairedAssembly":{"accession":"GCF_018987215.1","annotationName":"Annotation submitted by NCBI RefSeq","status":"current"},"releaseDate":"2021-06-16","sequencingTech":"Illumina","submitter":"Department of Biological Sciences, University of Maryland, Baltimore County"},"assemblyStats":{"contigL50":1,"contigN50":130929,"gcCount":"61469","gcPercent":47.0,"numberOfComponentSequences":1,"numberOfContigs":1,"numberOfScaffolds":1,"scaffoldL50":1,"scaffoldN50":130929,"totalNumberOfChromosomes":1,"totalSequenceLength":"130929","totalUngappedLength":"130929"},"currentAccession":"GCA_018987215.1","organism":{"organismName":"Streptomyces phage TunaTartare","taxId":2848887},"pairedAccession":"GCF_018987215.1","sourceDatabase":"SOURCE_DATABASE_GENBANK","typeMaterial":{"typeDisplayText":"ICTV species exemplar","typeLabel":"TYPE_ICTV"}}
{"accession":"GCA_019095435.1","annotationInfo":{"name":"Annotation submitted by Department of Biological Sciences, University of Pittsburgh","provider":"Department of Biological Sciences, University of Pittsburgh","releaseDate":"2021-06-30","stats":{"geneCounts":{"proteinCoding":86,"total":86}}},"assemblyInfo":{"assemblyLevel":"Complete Genome","assemblyMethod":"Newbler and Consed v. Jun-2020","assemblyName":"ASM1909543v1","assemblyStatus":"current","assemblyType":"haploid","releaseDate":"2021-06-25","sequencingTech":"Illumina","submitter":"Department of Biological Sciences, University of Pittsburgh"},"assemblyStats":{"contigL50":1,"contigN50":56183,"gcCount":"33422","gcPercent":59.5,"numberOfComponentSequences":1,"numberOfContigs":1,"numberOfScaffolds":1,"scaffoldL50":1,"scaffoldN50":56183,"totalNumberOfChromosomes":1,"totalSequenceLength":"56183","totalUngappedLength":"56183"},"currentAccession":"GCA_019095435.1","organism":{"organismName":"Streptomyces phage TaidaOne","taxId":2836025},"sourceDatabase":"SOURCE_DATABASE_GENBANK"}
{"accession":"GCA_019333635.1","assemblyInfo":{"assemblyLevel":"Complete Genome","assemblyMethod":"Platanus_B v. 1.1.0","assemblyName":"ASM1933363v1","assemblyStatus":"current","assemblyType":"haploid","releaseDate":"2021-07-16","sequencingTech":"Illumina MiSeq; ABI 3730","submitter":"Contact:Keiji Nakamura Kyushu University, Faculty of Medical Sciences; Higashi-ku Maidashi 3-1-1, Fukuoka, Fukuoka 812-8582, Japan"},"assemblyStats":{"contigL50":1,"contigN50":65389,"gcCount":"32316","gcPercent":49.5,"numberOfComponentSequences":1,"numberOfContigs":1,"numberOfScaffolds":1,"scaffoldL50":1,"scaffoldN50":65389,"totalNumberOfChromosomes":1,"totalSequenceLength":"65389","totalUngappedLength":"65389"},"currentAccession":"GCA_019333635.1","organism":{"organismName":"Stx2a-converting phage Stx2_EH0505","taxId":2816140},"sourceDatabase":"SOURCE_DATABASE_GENBANK"}
{"accession":"GCA_019333645.1","assemblyInfo":{"assemblyLevel":"Complete Genome","assemblyMethod":"Platanus_B v. 1.1.0","assemblyName":"ASM1933364v1","assemblyStatus":"current","assemblyType":"haploid","releaseDate":"2021-07-16","sequencingTech":"Illumina MiSeq; ABI 3730","submitter":"Contact:Keiji Nakamura Kyushu University, Faculty of Medical Sciences; Higashi-ku Maidashi 3-1-1, Fukuoka, Fukuoka 812-8582, Japan"},"assemblyStats":{"contigL50":1,"contigN50":65382,"gcCount":"32353","gcPercent":49.5,"numberOfComponentSequences":1,"numberOfContigs":1,"numberOfScaffolds":1,"scaffoldL50":1,"scaffoldN50":65382,"totalNumberOfChromosomes":1,"totalSequenceLength":"65382","totalUngappedLength":"65382"},"currentAccession":"GCA_019333645.1","organism":{"organismName":"Stx2a-converting phage Stx2_EH1965","taxId":2816141},"sourceDatabase":"SOURCE_DATABASE_GENBANK"}
{"accession":"GCA_019333655.1","assemblyInfo":{"assemblyLevel":"Complete Genome","assemblyMethod":"Platanus_B v. 1.1.0","assemblyName":"ASM1933365v1","assemblyStatus":"current","assemblyType":"haploid","releaseDate":"2021-07-16","sequencingTech":"Illumina MiSeq; ABI 3730","submitter":"Contact:Keiji Nakamura Kyushu University, Faculty of Medical Sciences; Higashi-ku Maidashi 3-1-1, Fukuoka, Fukuoka 812-8582, Japan"},"assemblyStats":{"contigL50":1,"contigN50":66751,"gcCount":"33159","gcPercent":49.5,"numberOfComponentSequences":1,"numberOfContigs":1,"numberOfScaffolds":1,"scaffoldL50":1,"scaffoldN50":66751,"totalNumberOfChromosomes":1,"totalSequenceLength":"66751","totalUngappedLength":"66751"},"currentAccession":"GCA_019333655.1","organism":{"organismName":"Stx2a-converting phage Stx2_EH0787","taxId":2816142},"sourceDatabase":"SOURCE_DATABASE_GENBANK"}
{"accession":"GCA_019333665.1","assemblyInfo":{"assemblyLevel":"Complete Genome","assemblyMethod":"Platanus_B v. 1.1.0","assemblyName":"ASM1933366v1","assemblyStatus":"current","assemblyType":"haploid","releaseDate":"2021-07-16","sequencingTech":"Illumina MiSeq; ABI 3730","submitter":"Contact:Keiji Nakamura Kyushu University, Faculty of Medical Sciences; Higashi-ku Maidashi 3-1-1, Fukuoka, Fukuoka 812-8582, Japan"},"assemblyStats":{"contigL50":1,"contigN50":66701,"gcCount":"33069","gcPercent":49.5,"numberOfComponentSequences":1,"numberOfContigs":1,"numberOfScaffolds":1,"scaffoldL50":1,"scaffoldN50":66701,"totalNumberOfChromosomes":1,"totalSequenceLength":"66701","totalUngappedLength":"66701"},"currentAccession":"GCA_019333665.1","organism":{"organismName":"Stx2a-converting phage Stx2_EH0337","taxId":2816143},"sourceDatabase":"SOURCE_DATABASE_GENBANK"}
{"accession":"GCA_019333675.1","assemblyInfo":{"assemblyLevel":"Complete Genome","assemblyMethod":"Platanus_B v. 1.1.0","assemblyName":"ASM1933367v1","assemblyStatus":"current","assemblyType":"haploid","releaseDate":"2021-07-16","sequencingTech":"Illumina MiSeq; ABI 3730","submitter":"Contact:Keiji Nakamura Kyushu University, Faculty of Medical Sciences; Higashi-ku Maidashi 3-1-1, Fukuoka, Fukuoka 812-8582, Japan"},"assemblyStats":{"contigL50":1,"contigN50":67740,"gcCount":"33539","gcPercent":49.5,"numberOfComponentSequences":1,"numberOfContigs":1,"numberOfScaffolds":1,"scaffoldL50":1,"scaffoldN50":67740,"totalNumberOfChromosomes":1,"totalSequenceLength":"67740","totalUngappedLength":"67740"},"currentAccession":"GCA_019333675.1","organism":{"organismName":"Stx2a-converting phage Stx2_13E027","taxId":2816144},"sourceDatabase":"SOURCE_DATABASE_GENBANK"}
{"accession":"GCA_019333685.1","assemblyInfo":{"assemblyLevel":"Complete Genome","assemblyMethod":"Platanus_B v. 1.1.0","assemblyName":"ASM1933368v1","assemblyStatus":"current","assemblyType":"haploid","releaseDate":"2021-07-16","sequencingTech":"Illumina MiSeq; ABI 3730","submitter":"Contact:Keiji Nakamura Kyushu University, Faculty of Medical Sciences; Higashi-ku Maidashi 3-1-1, Fukuoka, Fukuoka 812-8582, Japan"},"assemblyStats":{"contigL50":1,"contigN50":66659,"gcCount":"32979","gcPercent":49.5,"numberOfComponentSequences":1,"numberOfContigs":1,"numberOfScaffolds":1,"scaffoldL50":1,"scaffoldN50":66659,"totalNumberOfChromosomes":1,"totalSequenceLength":"66659","totalUngappedLength":"66659"},"currentAccession":"GCA_019333685.1","organism":{"organismName":"Stx2a-converting phage Stx2_PV06-102","taxId":2816145},"sourceDatabase":"SOURCE_DATABASE_GENBANK"}
{"accession":"GCA_019333695.1","assemblyInfo":{"assemblyLevel":"Complete Genome","assemblyMethod":"Platanus_B v. 1.1.0","assemblyName":"ASM1933369v1","assemblyStatus":"current","assemblyType":"haploid","releaseDate":"2021-07-16","sequencingTech":"Illumina MiSeq; ABI 3730","submitter":"Contact:Keiji Nakamura Kyushu University, Faculty of Medical Sciences; Higashi-ku Maidashi 3-1-1, Fukuoka, Fukuoka 812-8582, Japan"},"assemblyStats":{"contigL50":1,"contigN50":65395,"gcCount":"32361","gcPercent":49.5,"numberOfComponentSequences":1,"numberOfContigs":1,"numberOfScaffolds":1,"scaffoldL50":1,"scaffoldN50":65395,"totalNumberOfChromosomes":1,"totalSequenceLength":"65395","totalUngappedLength":"65395"},"currentAccession":"GCA_019333695.1","organism":{"organismName":"Stx2a-converting phage Stx2_4151","taxId":2816146},"sourceDatabase":"SOURCE_DATABASE_GENBANK"}
{"accession":"GCA_019333705.1","assemblyInfo":{"assemblyLevel":"Complete Genome","assemblyMethod":"Platanus_B v. 1.1.0","assemblyName":"ASM1933370v1","assemblyStatus":"current","assemblyType":"haploid","releaseDate":"2021-07-16","sequencingTech":"Illumina MiSeq; ABI 3730","submitter":"Contact:Keiji Nakamura Kyushu University, Faculty of Medical Sciences; Higashi-ku Maidashi 3-1-1, Fukuoka, Fukuoka 812-8582, Japan"},"assemblyStats":{"contigL50":1,"contigN50":67931,"gcCount":"33600","gcPercent":49.5,"numberOfComponentSequences":1,"numberOfContigs":1,"numberOfScaffolds":1,"scaffoldL50":1,"scaffoldN50":67931,"totalNumberOfChromosomes":1,"totalSequenceLength":"67931","totalUngappedLength":"67931"},"currentAccession":"GCA_019333705.1","organism":{"organismName":"Stx2a-converting phage Stx2_707","taxId":2816147},"sourceDatabase":"SOURCE_DATABASE_GENBANK"}
{"accession":"GCA_019333715.1","assemblyInfo":{"assemblyLevel":"Complete Genome","assemblyMethod":"Platanus_B v. 1.1.0","assemblyName":"ASM1933371v1","assemblyStatus":"current","assemblyType":"haploid","releaseDate":"2021-07-16","sequencingTech":"Illumina MiSeq; ABI 3730","submitter":"Contact:Keiji Nakamura Kyushu University, Faculty of Medical Sciences; Higashi-ku Maidashi 3-1-1, Fukuoka, Fukuoka 812-8582, Japan"},"assemblyStats":{"contigL50":1,"contigN50":66711,"gcCount":"33061","gcPercent":49.5,"numberOfComponentSequences":1,"numberOfContigs":1,"numberOfScaffolds":1,"scaffoldL50":1,"scaffoldN50":66711,"totalNumberOfChromosomes":1,"totalSequenceLength":"66711","totalUngappedLength":"66711"},"currentAccession":"GCA_019333715.1","organism":{"organismName":"Stx2a-converting phage Stx2_131033","taxId":2816148},"sourceDatabase":"SOURCE_DATABASE_GENBANK"}
{"accession":"GCA_019333725.1","assemblyInfo":{"assemblyLevel":"Complete Genome","assemblyMethod":"Platanus_B v. 1.1.0","assemblyName":"ASM1933372v1","assemblyStatus":"current","assemblyType":"haploid","releaseDate":"2021-07-16","sequencingTech":"Illumina MiSeq; ABI 3730","submitter":"Contact:Keiji Nakamura Kyushu University, Faculty of Medical Sciences; Higashi-ku Maidashi 3-1-1, Fukuoka, Fukuoka 812-8582, Japan"},"assemblyStats":{"contigL50":1,"contigN50":66707,"gcCount":"33071","gcPercent":49.5,"numberOfComponentSequences":1,"numberOfContigs":1,"numberOfScaffolds":1,"scaffoldL50":1,"scaffoldN50":66707,"totalNumberOfChromosomes":1,"totalSequenceLength":"66707","totalUngappedLength":"66707"},"currentAccession":"GCA_019333725.1","organism":{"organismName":"Stx2a-converting phage Stx2_3993","taxId":2816149},"sourceDatabase":"SOURCE_DATABASE_GENBANK"}
{"accession":"GCA_019333735.1","assemblyInfo":{"assemblyLevel":"Complete Genome","assemblyMethod":"Platanus_B v. 1.1.0","assemblyName":"ASM1933373v1","assemblyStatus":"current","assemblyType":"haploid","releaseDate":"2021-07-16","sequencingTech":"Illumina MiSeq; ABI 3730","submitter":"Contact:Keiji Nakamura Kyushu University, Faculty of Medical Sciences; Higashi-ku Maidashi 3-1-1, Fukuoka, Fukuoka 812-8582, Japan"},"assemblyStats":{"contigL50":1,"contigN50":65391,"gcCount":"32356","gcPercent":49.5,"numberOfComponentSequences":1,"numberOfContigs":1,"numberOfScaffolds":1,"scaffoldL50":1,"scaffoldN50":65391,"totalNumberOfChromosomes":1,"totalSequenceLength":"65391","totalUngappedLength":"65391"},"currentAccession":"GCA_019333735.1","organism":{"organismName":"Stx2a-converting phage Stx2_PV12-16","taxId":2816150},"sourceDatabase":"SOURCE_DATABASE_GENBANK"}
{"accession":"GCA_019333745.1","assemblyInfo":{"assemblyLevel":"Complete Genome","assemblyMethod":"Platanus_B v. 1.1.0","assemblyName":"ASM1933374v1","assemblyStatus":"current","assemblyType":"haploid","releaseDate":"2021-07-16","sequencingTech":"Illumina MiSeq; ABI 3730","submitter":"Contact:Keiji Nakamura Kyushu University, Faculty of Medical Sciences; Higashi-ku Maidashi 3-1-1, Fukuoka, Fukuoka 812-8582, Japan"},"assemblyStats":{"contigL50":1,"contigN50":65397,"gcCount":"32360","gcPercent":49.5,"numberOfComponentSequences":1,"numberOfContigs":1,"numberOfScaffolds":1,"scaffoldL50":1,"scaffoldN50":65397,"totalNumberOfChromosomes":1,"totalSequenceLength":"65397","totalUngappedLength":"65397"},"currentAccession":"GCA_019333745.1","organism":{"organismName":"Stx2a-converting phage Stx2_12E064","taxId":2816151},"sourceDatabase":"SOURCE_DATABASE_GENBANK"}
{"accession":"GCA_019333755.1","assemblyInfo":{"assemblyLevel":"Complete Genome","assemblyMethod":"Platanus_B v. 1.1.0","assemblyName":"ASM1933375v1","assemblyStatus":"current","assemblyType":"haploid","releaseDate":"2021-07-16","sequencingTech":"Illumina MiSeq; ABI 3730","submitter":"Contact:Keiji Nakamura Kyushu University, Faculty of Medical Sciences; Higashi-ku Maidashi 3-1-1, Fukuoka, Fukuoka 812-8582, Japan"},"assemblyStats":{"contigL50":1,"contigN50":65396,"gcCount":"32360","gcPercent":49.5,"numberOfComponentSequences":1,"numberOfContigs":1,"numberOfScaffolds":1,"scaffoldL50":1,"scaffoldN50":65396,"totalNumberOfChromosomes":1,"totalSequenceLength":"65396","totalUngappedLength":"65396"},"currentAccession":"GCA_019333755.1","organism":{"organismName":"Stx2a-converting phage Stx2_3725","taxId":2816152},"sourceDatabase":"SOURCE_DATABASE_GENBANK"}
{"accession":"GCA_019333765.1","assemblyInfo":{"assemblyLevel":"Complete Genome","assemblyMethod":"Platanus_B v. 1.1.0","assemblyName":"ASM1933376v1","assemblyStatus":"current","assemblyType":"haploid","releaseDate":"2021-07-16","sequencingTech":"Illumina MiSeq; ABI 3730","submitter":"Contact:Keiji Nakamura Kyushu University, Faculty of Medical Sciences; Higashi-ku Maidashi 3-1-1, Fukuoka, Fukuoka 812-8582, Japan"},"assemblyStats":{"contigL50":1,"contigN50":65422,"gcCount":"32371","gcPercent":49.5,"numberOfComponentSequences":1,"numberOfContigs":1,"numberOfScaffolds":1,"scaffoldL50":1,"scaffoldN50":65422,"totalNumberOfChromosomes":1,"totalSequenceLength":"65422","totalUngappedLength":"65422"},"currentAccession":"GCA_019333765.1","organism":{"organismName":"Stx2a-converting phage Stx2_8243","taxId":2816153},"sourceDatabase":"SOURCE_DATABASE_GENBANK"}
{"accession":"GCA_019333775.1","assemblyInfo":{"assemblyLevel":"Complete Genome","assemblyMethod":"Platanus_B v. 1.1.0","assemblyName":"ASM1933377v1","assemblyStatus":"current","assemblyType":"haploid","releaseDate":"2021-07-16","sequencingTech":"Illumina MiSeq; ABI 3730","submitter":"Contact:Keiji Nakamura Kyushu University, Faculty of Medical Sciences; Higashi-ku Maidashi 3-1-1, Fukuoka, Fukuoka 812-8582, Japan"},"assemblyStats":{"contigL50":1,"contigN50":66664,"gcCount":"32978","gcPercent":49.5,"numberOfComponentSequences":1,"numberOfContigs":1,"numberOfScaffolds":1,"scaffoldL50":1,"scaffoldN50":66664,"totalNumberOfChromosomes":1,"totalSequenceLength":"66664","totalUngappedLength":"66664"},"currentAccession":"GCA_019333775.1","organism":{"organismName":"Stx2a-converting phage Stx2_481","taxId":2816154},"sourceDatabase":"SOURCE_DATABASE_GENBANK"}
{"accession":"GCA_019333785.1","assemblyInfo":{"assemblyLevel":"Complete Genome","assemblyMethod":"Platanus_B v. 1.1.0","assemblyName":"ASM1933378v1","assemblyStatus":"current","assemblyType":"haploid","releaseDate":"2021-07-16","sequencingTech":"Illumina MiSeq; ABI 3730","submitter":"Contact:Keiji Nakamura Kyushu University, Faculty of Medical Sciences; Higashi-ku Maidashi 3-1-1, Fukuoka, Fukuoka 812-8582, Japan"},"assemblyStats":{"contigL50":1,"contigN50":66613,"gcCount":"33012","gcPercent":49.5,"numberOfComponentSequences":1,"numberOfContigs":1,"numberOfScaffolds":1,"scaffoldL50":1,"scaffoldN50":66613,"totalNumberOfChromosomes":1,"totalSequenceLength":"66613","totalUngappedLength":"66613"},"currentAccession":"GCA_019333785.1","organism":{"organismName":"Stx2a-converting phage Stx2_5122","taxId":2816155},"sourceDatabase":"SOURCE_DATABASE_GENBANK"}
{"accession":"GCA_019333795.1","assemblyInfo":{"assemblyLevel":"Complete Genome","assemblyMethod":"Platanus_B v. 1.1.0","assemblyName":"ASM1933379v1","assemblyStatus":"current","assemblyType":"haploid","releaseDate":"2021-07-16","sequencingTech":"Illumina MiSeq; ABI 3730","submitter":"Contact:Keiji Nakamura Kyushu University, Faculty of Medical Sciences; Higashi-ku Maidashi 3-1-1, Fukuoka, Fukuoka 812-8582, Japan"},"assemblyStats":{"contigL50":1,"contigN50":65392,"gcCount":"32358","gcPercent":49.5,"numberOfComponentSequences":1,"numberOfContigs":1,"numberOfScaffolds":1,"scaffoldL50":1,"scaffoldN50":65392,"totalNumberOfChromosomes":1,"totalSequenceLength":"65392","totalUngappedLength":"65392"},"currentAccession":"GCA_019333795.1","organism":{"organismName":"Stx2a-converting phage Stx2_6804","taxId":2816156},"sourceDatabase":"SOURCE_DATABASE_GENBANK"}
{"accession":"GCA_019333805.1","assemblyInfo":{"assemblyLevel":"Complete Genome","assemblyMethod":"Platanus_B v. 1.1.0","assemblyName":"ASM1933380v1","assemblyStatus":"current","assemblyType":"haploid","releaseDate":"2021-07-16","sequencingTech":"Illumina MiSeq; ABI 3730","submitter":"Contact:Keiji Nakamura Kyushu University, Faculty of Medical Sciences; Higashi-ku Maidashi 3-1-1, Fukuoka, Fukuoka 812-8582, Japan"},"assemblyStats":{"contigL50":1,"contigN50":66663,"gcCount":"32979","gcPercent":49.5,"numberOfComponentSequences":1,"numberOfContigs":1,"numberOfScaffolds":1,"scaffoldL50":1,"scaffoldN50":66663,"totalNumberOfChromosomes":1,"totalSequenceLength":"66663","totalUngappedLength":"66663"},"currentAccession":"GCA_019333805.1","organism":{"organismName":"Stx2a-converting phage Stx2_07Y06","taxId":2816157},"sourceDatabase":"SOURCE_DATABASE_GENBANK"}
{"accession":"GCA_019333815.1","assemblyInfo":{"assemblyLevel":"Complete Genome","assemblyMethod":"Platanus_B v. 1.1.0","assemblyName":"ASM1933381v1","assemblyStatus":"current","assemblyType":"haploid","releaseDate":"2021-07-16","sequencingTech":"Illumina MiSeq; ABI 3730","submitter":"Contact:Keiji Nakamura Kyushu University, Faculty of Medical Sciences; Higashi-ku Maidashi 3-1-1, Fukuoka, Fukuoka 812-8582, Japan"},"assemblyStats":{"contigL50":1,"contigN50":66711,"gcCount":"33074","gcPercent":49.5,"numberOfComponentSequences":1,"numberOfContigs":1,"numberOfScaffolds":1,"scaffoldL50":1,"scaffoldN50":66711,"totalNumberOfChromosomes":1,"totalSequenceLength":"66711","totalUngappedLength":"66711"},"currentAccession":"GCA_019333815.1","organism":{"organismName":"Stx2a-converting phage Stx2_11Y11","taxId":2816158},"sourceDatabase":"SOURCE_DATABASE_GENBANK"}
{"accession":"GCA_019333825.1","assemblyInfo":{"assemblyLevel":"Complete Genome","assemblyMethod":"Platanus_B v. 1.1.0","assemblyName":"ASM1933382v1","assemblyStatus":"current","assemblyType":"haploid","releaseDate":"2021-07-16","sequencingTech":"Illumina MiSeq; ABI 3730","submitter":"Contact:Keiji Nakamura Kyushu University, Faculty of Medical Sciences; Higashi-ku Maidashi 3-1-1, Fukuoka, Fukuoka 812-8582, Japan"},"assemblyStats":{"contigL50":1,"contigN50":66705,"gcCount":"33071","gcPercent":49.5,"numberOfComponentSequences":1,"numberOfContigs":1,"numberOfScaffolds":1,"scaffoldL50":1,"scaffoldN50":66705,"totalNumberOfChromosomes":1,"totalSequenceLength":"66705","totalUngappedLength":"66705"},"currentAccession":"GCA_019333825.1","organism":{"organismName":"Stx2a-converting phage Stx2_3350","taxId":2816159},"sourceDatabase":"SOURCE_DATABASE_GENBANK"}
{"accession":"GCA_019333835.1","assemblyInfo":{"assemblyLevel":"Complete Genome","assemblyMethod":"Platanus_B v. 1.1.0","assemblyName":"ASM1933383v1","assemblyStatus":"current","assemblyType":"haploid","releaseDate":"2021-07-16","sequencingTech":"Illumina MiSeq; ABI 3730","submitter":"Contact:Keiji Nakamura Kyushu University, Faculty of Medical Sciences; Higashi-ku Maidashi 3-1-1, Fukuoka, Fukuoka 812-8582, Japan"},"assemblyStats":{"contigL50":1,"contigN50":66703,"gcCount":"33057","gcPercent":49.5,"numberOfComponentSequences":1,"numberOfContigs":1,"numberOfScaffolds":1,"scaffoldL50":1,"scaffoldN50":66703,"totalNumberOfChromosomes":1,"totalSequenceLength":"66703","totalUngappedLength":"66703"},"currentAccession":"GCA_019333835.1","organism":{"organismName":"Stx2a-converting phage Stx2_PV07-173","taxId":2816160},"sourceDatabase":"SOURCE_DATABASE_GENBANK"}
{"accession":"GCA_019333845.1","assemblyInfo":{"assemblyLevel":"Complete Genome","assemblyMethod":"Platanus_B v. 1.1.0","assemblyName":"ASM1933384v1","assemblyStatus":"current","assemblyType":"haploid","releaseDate":"2021-07-16","sequencingTech":"Illumina MiSeq; ABI 3730","submitter":"Contact:Keiji Nakamura Kyushu University, Faculty of Medical Sciences; Higashi-ku Maidashi 3-1-1, Fukuoka, Fukuoka 812-8582, Japan"},"assemblyStats":{"contigL50":1,"contigN50":65394,"gcCount":"32359","gcPercent":49.5,"numberOfComponentSequences":1,"numberOfContigs":1,"numberOfScaffolds":1,"scaffoldL50":1,"scaffoldN50":65394,"totalNumberOfChromosomes":1,"totalSequenceLength":"65394","totalUngappedLength":"65394"},"currentAccession":"GCA_019333845.1","organism":{"organismName":"Stx2a-converting phage Stx2_7982","taxId":2816161},"sourceDatabase":"SOURCE_DATABASE_GENBANK"}
{"accession":"GCA_019333855.1","assemblyInfo":{"assemblyLevel":"Complete Genome","assemblyMethod":"Platanus_B v. 1.1.0","assemblyName":"ASM1933385v1","assemblyStatus":"current","assemblyType":"haploid","releaseDate":"2021-07-16","sequencingTech":"Illumina MiSeq; ABI 3730","submitter":"Contact:Keiji Nakamura Kyushu University, Faculty of Medical Sciences; Higashi-ku Maidashi 3-1-1, Fukuoka, Fukuoka 812-8582, Japan"},"assemblyStats":{"contigL50":1,"contigN50":65397,"gcCount":"32360","gcPercent":49.5,"numberOfComponentSequences":1,"numberOfContigs":1,"numberOfScaffolds":1,"scaffoldL50":1,"scaffoldN50":65397,"totalNumberOfChromosomes":1,"totalSequenceLength":"65397","totalUngappedLength":"65397"},"currentAccession":"GCA_019333855.1","organism":{"organismName":"Stx2a-converting phage Stx2_12849","taxId":2816162},"sourceDatabase":"SOURCE_DATABASE_GENBANK"}
{"accession":"GCA_019333865.1","assemblyInfo":{"assemblyLevel":"Complete Genome","assemblyMethod":"Platanus_B v. 1.1.0","assemblyName":"ASM1933386v1","assemblyStatus":"current","assemblyType":"haploid","releaseDate":"2021-07-16","sequencingTech":"Illumina MiSeq; ABI 3730","submitter":"Contact:Keiji Nakamura Kyushu University, Faculty of Medical Sciences; Higashi-ku Maidashi 3-1-1, Fukuoka, Fukuoka 812-8582, Japan"},"assemblyStats":{"contigL50":1,"contigN50":67541,"gcCount":"33493","gcPercent":49.5,"numberOfComponentSequences":1,"numberOfContigs":1,"numberOfScaffolds":1,"scaffoldL50":1,"scaffoldN50":67541,"totalNumberOfChromosomes":1,"totalSequenceLength":"67541","totalUngappedLength":"67541"},"currentAccession":"GCA_019333865.1","organism":{"organismName":"Stx2a-converting phage Stx2_12E092","taxId":2816163},"sourceDatabase":"SOURCE_DATABASE_GENBANK"}
{"accession":"GCA_019333875.1","assemblyInfo":{"assemblyLevel":"Complete Genome","assemblyMethod":"Platanus_B v. 1.1.0","assemblyName":"ASM1933387v1","assemblyStatus":"current","assemblyType":"haploid","releaseDate":"2021-07-16","sequencingTech":"Illumina MiSeq; ABI 3730","submitter":"Contact:Keiji Nakamura Kyushu University, Faculty of Medical Sciences; Higashi-ku Maidashi 3-1-1, Fukuoka, Fukuoka 812-8582, Japan"},"assemblyStats":{"contigL50":1,"contigN50":67978,"gcCount":"33693","gcPercent":49.5,"numberOfComponentSequences":1,"numberOfContigs":1,"numberOfScaffolds":1,"scaffoldL50":1,"scaffoldN50":67978,"totalNumberOfChromosomes":1,"totalSequenceLength":"67978","totalUngappedLength":"67978"},"currentAccession":"GCA_019333875.1","organism":{"organismName":"Stx2a-converting phage Stx2_1603","taxId":2816164},"sourceDatabase":"SOURCE_DATABASE_GENBANK"}
{"accession":"GCA_019333885.1","assemblyInfo":{"assemblyLevel":"Complete Genome","assemblyMethod":"Platanus_B v. 1.1.0","assemblyName":"ASM1933388v1","assemblyStatus":"current","assemblyType":"haploid","releaseDate":"2021-07-16","sequencingTech":"Illumina MiSeq; ABI 3730","submitter":"Contact:Keiji Nakamura Kyushu University, Faculty of Medical Sciences; Higashi-ku Maidashi 3-1-1, Fukuoka, Fukuoka 812-8582, Japan"},"assemblyStats":{"contigL50":1,"contigN50":65394,"gcCount":"32360","gcPercent":49.5,"numberOfComponentSequences":1,"numberOfContigs":1,"numberOfScaffolds":1,"scaffoldL50":1,"scaffoldN50":65394,"totalNumberOfChromosomes":1,"totalSequenceLength":"65394","totalUngappedLength":"65394"},"currentAccession":"GCA_019333885.1","organism":{"organismName":"Stx2a-converting phage Stx2_3772","taxId":2816165},"sourceDatabase":"SOURCE_DATABASE_GENBANK"}
{"accession":"GCA_019333895.1","assemblyInfo":{"assemblyLevel":"Complete Genome","assemblyMethod":"Platanus_B v. 1.1.0","assemblyName":"ASM1933389v1","assemblyStatus":"current","assemblyType":"haploid","releaseDate":"2021-07-16","sequencingTech":"Illumina MiSeq; ABI 3730","submitter":"Contact:Keiji Nakamura Kyushu University, Faculty of Medical Sciences; Higashi-ku Maidashi 3-1-1, Fukuoka, Fukuoka 812-8582, Japan"},"assemblyStats":{"contigL50":1,"contigN50":65397,"gcCount":"32362","gcPercent":49.5,"numberOfComponentSequences":1,"numberOfContigs":1,"numberOfScaffolds":1,"scaffoldL50":1,"scaffoldN50":65397,"totalNumberOfChromosomes":1,"totalSequenceLength":"65397","totalUngappedLength":"65397"},"currentAccession":"GCA_019333895.1","organism":{"organismName":"Stx2a-converting phage Stx2_579","taxId":2816166},"sourceDatabase":"SOURCE_DATABASE_GENBANK"}
{"accession":"GCA_019333905.1","assemblyInfo":{"assemblyLevel":"Complete Genome","assemblyMethod":"Platanus_B v. 1.1.0","assemblyName":"ASM1933390v1","assemblyStatus":"current","assemblyType":"haploid","releaseDate":"2021-07-16","sequencingTech":"Illumina MiSeq; ABI 3730","submitter":"Contact:Keiji Nakamura Kyushu University, Faculty of Medical Sciences; Higashi-ku Maidashi 3-1-1, Fukuoka, Fukuoka 812-8582, Japan"},"assemblyStats":{"contigL50":1,"contigN50":65393,"gcCount":"32360","gcPercent":49.5,"numberOfComponentSequences":1,"numberOfContigs":1,"numberOfScaffolds":1,"scaffoldL50":1,"scaffoldN50":65393,"totalNumberOfChromosomes":1,"totalSequenceLength":"65393","totalUngappedLength":"65393"},"currentAccession":"GCA_019333905.1","organism":{"organismName":"Stx2a-converting phage Stx2_716","taxId":2816167},"sourceDatabase":"SOURCE_DATABASE_GENBANK"}
{"accession":"GCA_019333915.1","assemblyInfo":{"assemblyLevel":"Complete Genome","assemblyMethod":"Platanus_B v. 1.1.0","assemblyName":"ASM1933391v1","assemblyStatus":"current","assemblyType":"haploid","releaseDate":"2021-07-16","sequencingTech":"Illumina MiSeq; ABI 3730","submitter":"Contact:Keiji Nakamura Kyushu University, Faculty of Medical Sciences; Higashi-ku Maidashi 3-1-1, Fukuoka, Fukuoka 812-8582, Japan"},"assemblyStats":{"contigL50":1,"contigN50":65413,"gcCount":"32369","gcPercent":49.5,"numberOfComponentSequences":1,"numberOfContigs":1,"numberOfScaffolds":1,"scaffoldL50":1,"scaffoldN50":65413,"totalNumberOfChromosomes":1,"totalSequenceLength":"65413","totalUngappedLength":"65413"},"currentAccession":"GCA_019333915.1","organism":{"organismName":"Stx2a-converting phage Stx2_3105","taxId":2816168},"sourceDatabase":"SOURCE_DATABASE_GENBANK"}
{"accession":"GCA_019333925.1","assemblyInfo":{"assemblyLevel":"Complete Genome","assemblyMethod":"Platanus_B v. 1.1.0","assemblyName":"ASM1933392v1","assemblyStatus":"current","assemblyType":"haploid","releaseDate":"2021-07-16","sequencingTech":"Illumina MiSeq; ABI 3730","submitter":"Contact:Keiji Nakamura Kyushu University, Faculty of Medical Sciences; Higashi-ku Maidashi 3-1-1, Fukuoka, Fukuoka 812-8582, Japan"},"assemblyStats":{"contigL50":1,"contigN50":68032,"gcCount":"33776","gcPercent":49.5,"numberOfComponentSequences":1,"numberOfContigs":1,"numberOfScaffolds":1,"scaffoldL50":1,"scaffoldN50":68032,"totalNumberOfChromosomes":1,"totalSequenceLength":"68032","totalUngappedLength":"68032"},"currentAccession":"GCA_019333925.1","organism":{"organismName":"Stx2a-converting phage Stx2_3417","taxId":2816169},"sourceDatabase":"SOURCE_DATABASE_GENBANK"}
{"accession":"GCA_019333935.1","assemblyInfo":{"assemblyLevel":"Complete Genome","assemblyMethod":"Platanus_B v. 1.1.0","assemblyName":"ASM1933393v1","assemblyStatus":"current","assemblyType":"haploid","releaseDate":"2021-07-16","sequencingTech":"Illumina MiSeq; ABI 3730","submitter":"Contact:Keiji Nakamura Kyushu University, Faculty of Medical Sciences; Higashi-ku Maidashi 3-1-1, Fukuoka, Fukuoka 812-8582, Japan"},"assemblyStats":{"contigL50":1,"contigN50":66707,"gcCount":"33058","gcPercent":49.5,"numberOfComponentSequences":1,"numberOfContigs":1,"numberOfScaffolds":1,"scaffoldL50":1,"scaffoldN50":66707,"totalNumberOfChromosomes":1,"totalSequenceLength":"66707","totalUngappedLength":"66707"},"currentAccession":"GCA_019333935.1","organism":{"organismName":"Stx2a-converting phage Stx2_12874","taxId":2816170},"sourceDatabase":"SOURCE_DATABASE_GENBANK"}
{"accession":"GCA_019333945.1","assemblyInfo":{"assemblyLevel":"Complete Genome","assemblyMethod":"Platanus_B v. 1.1.0","assemblyName":"ASM1933394v1","assemblyStatus":"current","assemblyType":"haploid","releaseDate":"2021-07-16","sequencingTech":"Illumina MiSeq; ABI 3730","submitter":"Contact:Keiji Nakamura Kyushu University, Faculty of Medical Sciences; Higashi-ku Maidashi 3-1-1, Fukuoka, Fukuoka 812-8582, Japan"},"assemblyStats":{"contigL50":1,"contigN50":66709,"gcCount":"33061","gcPercent":49.5,"numberOfComponentSequences":1,"numberOfContigs":1,"numberOfScaffolds":1,"scaffoldL50":1,"scaffoldN50":66709,"totalNumberOfChromosomes":1,"totalSequenceLength":"66709","totalUngappedLength":"66709"},"currentAccession":"GCA_019333945.1","organism":{"organismName":"Stx2a-converting phage Stx2_3896","taxId":2816171},"sourceDatabase":"SOURCE_DATABASE_GENBANK"}
{"accession":"GCA_019333955.1","assemblyInfo":{"assemblyLevel":"Complete Genome","assemblyMethod":"Platanus_B v. 1.1.0","assemblyName":"ASM1933395v1","assemblyStatus":"current","assemblyType":"haploid","releaseDate":"2021-07-16","sequencingTech":"Illumina MiSeq; ABI 3730","submitter":"Contact:Keiji Nakamura Kyushu University, Faculty of Medical Sciences; Higashi-ku Maidashi 3-1-1, Fukuoka, Fukuoka 812-8582, Japan"},"assemblyStats":{"contigL50":1,"contigN50":65443,"gcCount":"32442","gcPercent":49.5,"numberOfComponentSequences":1,"numberOfContigs":1,"numberOfScaffolds":1,"scaffoldL50":1,"scaffoldN50":65443,"totalNumberOfChromosomes":1,"totalSequenceLength":"65443","totalUngappedLength":"65443"},"currentAccession":"GCA_019333955.1","organism":{"organismName":"Stx2a-converting phage Stx2_3418","taxId":2816172},"sourceDatabase":"SOURCE_DATABASE_GENBANK"}
{"accession":"GCA_019333965.1","assemblyInfo":{"assemblyLevel":"Complete Genome","assemblyMethod":"Platanus_B v. 1.1.0","assemblyName":"ASM1933396v1","assemblyStatus":"current","assemblyType":"haploid","releaseDate":"2021-07-16","sequencingTech":"Illumina MiSeq; ABI 3730","submitter":"Contact:Keiji Nakamura Kyushu University, Faculty of Medical Sciences; Higashi-ku Maidashi 3-1-1, Fukuoka, Fukuoka 812-8582, Japan"},"assemblyStats":{"contigL50":1,"contigN50":66710,"gcCount":"33061","gcPercent":49.5,"numberOfComponentSequences":1,"numberOfContigs":1,"numberOfScaffolds":1,"scaffoldL50":1,"scaffoldN50":66710,"totalNumberOfChromosomes":1,"totalSequenceLength":"66710","totalUngappedLength":"66710"},"currentAccession":"GCA_019333965.1","organism":{"organismName":"Stx2a-converting phage Stx2_453","taxId":2816173},"sourceDatabase":"SOURCE_DATABASE_GENBANK"}
{"accession":"GCA_019333975.1","assemblyInfo":{"assemblyLevel":"Complete Genome","assemblyMethod":"Platanus_B v. 1.1.0","assemblyName":"ASM1933397v1","assemblyStatus":"current","assemblyType":"haploid","releaseDate":"2021-07-16","sequencingTech":"Illumina MiSeq; ABI 3730","submitter":"Contact:Keiji Nakamura Kyushu University, Faculty of Medical Sciences; Higashi-ku Maidashi 3-1-1, Fukuoka, Fukuoka 812-8582, Japan"},"assemblyStats":{"contigL50":1,"contigN50":66582,"gcCount":"32993","gcPercent":49.5,"numberOfComponentSequences":1,"numberOfContigs":1,"numberOfScaffolds":1,"scaffoldL50":1,"scaffoldN50":66582,"totalNumberOfChromosomes":1,"totalSequenceLength":"66582","totalUngappedLength":"66582"},"currentAccession":"GCA_019333975.1","organism":{"organismName":"Stx2a-converting phage Stx2_463","taxId":2816174},"sourceDatabase":"SOURCE_DATABASE_GENBANK"}
{"accession":"GCA_019333985.1","assemblyInfo":{"assemblyLevel":"Complete Genome","assemblyMethod":"Platanus_B v. 1.1.0","assemblyName":"ASM1933398v1","assemblyStatus":"current","assemblyType":"haploid","releaseDate":"2021-07-16","sequencingTech":"Illumina MiSeq; ABI 3730","submitter":"Contact:Keiji Nakamura Kyushu University, Faculty of Medical Sciences; Higashi-ku Maidashi 3-1-1, Fukuoka, Fukuoka 812-8582, Japan"},"assemblyStats":{"contigL50":1,"contigN50":66718,"gcCount":"33065","gcPercent":49.5,"numberOfComponentSequences":1,"numberOfContigs":1,"numberOfScaffolds":1,"scaffoldL50":1,"scaffoldN50":66718,"totalNumberOfChromosomes":1,"totalSequenceLength":"66718","totalUngappedLength":"66718"},"currentAccession":"GCA_019333985.1","organism":{"organismName":"Stx2a-converting phage Stx2_11106","taxId":2816175},"sourceDatabase":"SOURCE_DATABASE_GENBANK"}
{"accession":"GCA_019333995.1","assemblyInfo":{"assemblyLevel":"Complete Genome","assemblyMethod":"Platanus_B v. 1.1.0","assemblyName":"ASM1933399v1","assemblyStatus":"current","assemblyType":"haploid","releaseDate":"2021-07-16","sequencingTech":"Illumina MiSeq; ABI 3730","submitter":"Contact:Keiji Nakamura Kyushu University, Faculty of Medical Sciences; Higashi-ku Maidashi 3-1-1, Fukuoka, Fukuoka 812-8582, Japan"},"assemblyStats":{"contigL50":1,"contigN50":65392,"gcCount":"32360","gcPercent":49.5,"numberOfComponentSequences":1,"numberOfContigs":1,"numberOfScaffolds":1,"scaffoldL50":1,"scaffoldN50":65392,"totalNumberOfChromosomes":1,"totalSequenceLength":"65392","totalUngappedLength":"65392"},"currentAccession":"GCA_019333995.1","organism":{"organismName":"Stx2a-converting phage Stx2_356","taxId":2816176},"sourceDatabase":"SOURCE_DATABASE_GENBANK"}
{"accession":"GCA_019334005.1","assemblyInfo":{"assemblyLevel":"Complete Genome","assemblyMethod":"Platanus_B v. 1.1.0","assemblyName":"ASM1933400v1","assemblyStatus":"current","assemblyType":"haploid","releaseDate":"2021-07-16","sequencingTech":"Illumina MiSeq; ABI 3730","submitter":"Contact:Keiji Nakamura Kyushu University, Faculty of Medical Sciences; Higashi-ku Maidashi 3-1-1, Fukuoka, Fukuoka 812-8582, Japan"},"assemblyStats":{"contigL50":1,"contigN50":65400,"gcCount":"32364","gcPercent":49.5,"numberOfComponentSequences":1,"numberOfContigs":1,"numberOfScaffolds":1,"scaffoldL50":1,"scaffoldN50":65400,"totalNumberOfChromosomes":1,"totalSequenceLength":"65400","totalUngappedLength":"65400"},"currentAccession":"GCA_019334005.1","organism":{"organismName":"Stx2a-converting phage Stx2_522","taxId":2816177},"sourceDatabase":"SOURCE_DATABASE_GENBANK"}
{"accession":"GCA_019334015.1","assemblyInfo":{"assemblyLevel":"Complete Genome","assemblyMethod":"Platanus_B v. 1.1.0","assemblyName":"ASM1933401v1","assemblyStatus":"current","assemblyType":"haploid","releaseDate":"2021-07-16","sequencingTech":"Illumina MiSeq; ABI 3730","submitter":"Contact:Keiji Nakamura Kyushu University, Faculty of Medical Sciences; Higashi-ku Maidashi 3-1-1, Fukuoka, Fukuoka 812-8582, Japan"},"assemblyStats":{"contigL50":1,"contigN50":65396,"gcCount":"32361","gcPercent":49.5,"numberOfComponentSequences":1,"numberOfContigs":1,"numberOfScaffolds":1,"scaffoldL50":1,"scaffoldN50":65396,"totalNumberOfChromosomes":1,"totalSequenceLength":"65396","totalUngappedLength":"65396"},"currentAccession":"GCA_019334015.1","organism":{"organismName":"Stx2a-converting phage Stx2_635","taxId":2816178},"sourceDatabase":"SOURCE_DATABASE_GENBANK"}
{"accession":"GCA_019334025.1","assemblyInfo":{"assemblyLevel":"Complete Genome","assemblyMethod":"Platanus_B v. 1.1.0","assemblyName":"ASM1933402v1","assemblyStatus":"current","assemblyType":"haploid","releaseDate":"2021-07-16","sequencingTech":"Illumina MiSeq; ABI 3730","submitter":"Contact:Keiji Nakamura Kyushu University, Faculty of Medical Sciences; Higashi-ku Maidashi 3-1-1, Fukuoka, Fukuoka 812-8582, Japan"},"assemblyStats":{"contigL50":1,"contigN50":65397,"gcCount":"32362","gcPercent":49.5,"numberOfComponentSequences":1,"numberOfContigs":1,"numberOfScaffolds":1,"scaffoldL50":1,"scaffoldN50":65397,"totalNumberOfChromosomes":1,"totalSequenceLength":"65397","totalUngappedLength":"65397"},"currentAccession":"GCA_019334025.1","organism":{"organismName":"Stx2a-converting phage Stx2_15436","taxId":2816179},"sourceDatabase":"SOURCE_DATABASE_GENBANK"}
{"accession":"GCA_019334035.1","assemblyInfo":{"assemblyLevel":"Complete Genome","assemblyMethod":"Platanus_B v. 1.1.0","assemblyName":"ASM1933403v1","assemblyStatus":"current","assemblyType":"haploid","releaseDate":"2021-07-16","sequencingTech":"Illumina MiSeq; ABI 3730","submitter":"Contact:Keiji Nakamura Kyushu University, Faculty of Medical Sciences; Higashi-ku Maidashi 3-1-1, Fukuoka, Fukuoka 812-8582, Japan"},"assemblyStats":{"contigL50":1,"contigN50":65397,"gcCount":"32362","gcPercent":49.5,"numberOfComponentSequences":1,"numberOfContigs":1,"numberOfScaffolds":1,"scaffoldL50":1,"scaffoldN50":65397,"totalNumberOfChromosomes":1,"totalSequenceLength":"65397","totalUngappedLength":"65397"},"currentAccession":"GCA_019334035.1","organism":{"organismName":"Stx2a-converting phage Stx2_8048","taxId":2816180},"sourceDatabase":"SOURCE_DATABASE_GENBANK"}
{"accession":"GCA_019334045.1","assemblyInfo":{"assemblyLevel":"Complete Genome","assemblyMethod":"Platanus_B v. 1.1.0","assemblyName":"ASM1933404v1","assemblyStatus":"current","assemblyType":"haploid","releaseDate":"2021-07-16","sequencingTech":"Illumina MiSeq; ABI 3730","submitter":"Contact:Keiji Nakamura Kyushu University, Faculty of Medical Sciences; Higashi-ku Maidashi 3-1-1, Fukuoka, Fukuoka 812-8582, Japan"},"assemblyStats":{"contigL50":1,"contigN50":65397,"gcCount":"32362","gcPercent":49.5,"numberOfComponentSequences":1,"numberOfContigs":1,"numberOfScaffolds":1,"scaffoldL50":1,"scaffoldN50":65397,"totalNumberOfChromosomes":1,"totalSequenceLength":"65397","totalUngappedLength":"65397"},"currentAccession":"GCA_019334045.1","organism":{"organismName":"Stx2a-converting phage Stx2_PV03-14","taxId":2816181},"sourceDatabase":"SOURCE_DATABASE_GENBANK"}
{"accession":"GCA_019334055.1","assemblyInfo":{"assemblyLevel":"Complete Genome","assemblyMethod":"Platanus_B v. 1.1.0","assemblyName":"ASM1933405v1","assemblyStatus":"current","assemblyType":"haploid","releaseDate":"2021-07-16","sequencingTech":"Illumina MiSeq; ABI 3730","submitter":"Contact:Keiji Nakamura Kyushu University, Faculty of Medical Sciences; Higashi-ku Maidashi 3-1-1, Fukuoka, Fukuoka 812-8582, Japan"},"assemblyStats":{"contigL50":1,"contigN50":65397,"gcCount":"32362","gcPercent":49.5,"numberOfComponentSequences":1,"numberOfContigs":1,"numberOfScaffolds":1,"scaffoldL50":1,"scaffoldN50":65397,"totalNumberOfChromosomes":1,"totalSequenceLength":"65397","totalUngappedLength":"65397"},"currentAccession":"GCA_019334055.1","organism":{"organismName":"Stx2a-converting phage Stx2_08E027","taxId":2816182},"sourceDatabase":"SOURCE_DATABASE_GENBANK"}
{"accession":"GCA_019334065.1","assemblyInfo":{"assemblyLevel":"Complete Genome","assemblyMethod":"Platanus_B v. 1.1.0","assemblyName":"ASM1933406v1","assemblyStatus":"current","assemblyType":"haploid","releaseDate":"2021-07-16","sequencingTech":"Illumina MiSeq; ABI 3730","submitter":"Contact:Keiji Nakamura Kyushu University, Faculty of Medical Sciences; Higashi-ku Maidashi 3-1-1, Fukuoka, Fukuoka 812-8582, Japan"},"assemblyStats":{"contigL50":1,"contigN50":65394,"gcCount":"32360","gcPercent":49.5,"numberOfComponentSequences":1,"numberOfContigs":1,"numberOfScaffolds":1,"scaffoldL50":1,"scaffoldN50":65394,"totalNumberOfChromosomes":1,"totalSequenceLength":"65394","totalUngappedLength":"65394"},"currentAccession":"GCA_019334065.1","organism":{"organismName":"Stx2a-converting phage Stx2_10902","taxId":2816183},"sourceDatabase":"SOURCE_DATABASE_GENBANK"}
{"accession":"GCA_019334075.1","assemblyInfo":{"assemblyLevel":"Complete Genome","assemblyMethod":"Platanus_B v. 1.1.0","assemblyName":"ASM1933407v1","assemblyStatus":"current","assemblyType":"haploid","releaseDate":"2021-07-16","sequencingTech":"Illumina MiSeq; ABI 3730","submitter":"Contact:Keiji Nakamura Kyushu University, Faculty of Medical Sciences; Higashi-ku Maidashi 3-1-1, Fukuoka, Fukuoka 812-8582, Japan"},"assemblyStats":{"contigL50":1,"contigN50":65392,"gcCount":"32359","gcPercent":49.5,"numberOfComponentSequences":1,"numberOfContigs":1,"numberOfScaffolds":1,"scaffoldL50":1,"scaffoldN50":65392,"totalNumberOfChromosomes":1,"totalSequenceLength":"65392","totalUngappedLength":"65392"},"currentAccession":"GCA_019334075.1","organism":{"organismName":"Stx2a-converting phage Stx2_06E050","taxId":2816184},"sourceDatabase":"SOURCE_DATABASE_GENBANK"}
{"accession":"GCA_019334085.1","assemblyInfo":{"assemblyLevel":"Complete Genome","assemblyMethod":"Platanus_B v. 1.1.0","assemblyName":"ASM1933408v1","assemblyStatus":"current","assemblyType":"haploid","releaseDate":"2021-07-16","sequencingTech":"Illumina MiSeq; ABI 3730","submitter":"Contact:Keiji Nakamura Kyushu University, Faculty of Medical Sciences; Higashi-ku Maidashi 3-1-1, Fukuoka, Fukuoka 812-8582, Japan"},"assemblyStats":{"contigL50":1,"contigN50":65398,"gcCount":"32363","gcPercent":49.5,"numberOfComponentSequences":1,"numberOfContigs":1,"numberOfScaffolds":1,"scaffoldL50":1,"scaffoldN50":65398,"totalNumberOfChromosomes":1,"totalSequenceLength":"65398","totalUngappedLength":"65398"},"currentAccession":"GCA_019334085.1","organism":{"organismName":"Stx2a-converting phage Stx2_2935","taxId":2816185},"sourceDatabase":"SOURCE_DATABASE_GENBANK"}
{"accession":"GCA_019334095.1","assemblyInfo":{"assemblyLevel":"Complete Genome","assemblyMethod":"Platanus_B v. 1.1.0","assemblyName":"ASM1933409v1","assemblyStatus":"current","assemblyType":"haploid","releaseDate":"2021-07-16","sequencingTech":"Illumina MiSeq; ABI 3730","submitter":"Contact:Keiji Nakamura Kyushu University, Faculty of Medical Sciences; Higashi-ku Maidashi 3-1-1, Fukuoka, Fukuoka 812-8582, Japan"},"assemblyStats":{"contigL50":1,"contigN50":65392,"gcCount":"32358","gcPercent":49.5,"numberOfComponentSequences":1,"numberOfContigs":1,"numberOfScaffolds":1,"scaffoldL50":1,"scaffoldN50":65392,"totalNumberOfChromosomes":1,"totalSequenceLength":"65392","totalUngappedLength":"65392"},"currentAccession":"GCA_019334095.1","organism":{"organismName":"Stx2a-converting phage Stx2_13518","taxId":2816186},"sourceDatabase":"SOURCE_DATABASE_GENBANK"}
{"accession":"GCA_019334105.1","assemblyInfo":{"assemblyLevel":"Complete Genome","assemblyMethod":"Platanus_B v. 1.1.0","assemblyName":"ASM1933410v1","assemblyStatus":"current","assemblyType":"haploid","releaseDate":"2021-07-16","sequencingTech":"Illumina MiSeq; ABI 3730","submitter":"Contact:Keiji Nakamura Kyushu University, Faculty of Medical Sciences; Higashi-ku Maidashi 3-1-1, Fukuoka, Fukuoka 812-8582, Japan"},"assemblyStats":{"contigL50":1,"contigN50":65396,"gcCount":"32361","gcPercent":49.5,"numberOfComponentSequences":1,"numberOfContigs":1,"numberOfScaffolds":1,"scaffoldL50":1,"scaffoldN50":65396,"totalNumberOfChromosomes":1,"totalSequenceLength":"65396","totalUngappedLength":"65396"},"currentAccession":"GCA_019334105.1","organism":{"organismName":"Stx2a-converting phage Stx2_10E082","taxId":2816187},"sourceDatabase":"SOURCE_DATABASE_GENBANK"}
{"accession":"GCA_019334115.1","assemblyInfo":{"assemblyLevel":"Complete Genome","assemblyMethod":"Platanus_B v. 1.1.0","assemblyName":"ASM1933411v1","assemblyStatus":"current","assemblyType":"haploid","releaseDate":"2021-07-16","sequencingTech":"Illumina MiSeq; ABI 3730","submitter":"Contact:Keiji Nakamura Kyushu University, Faculty of Medical Sciences; Higashi-ku Maidashi 3-1-1, Fukuoka, Fukuoka 812-8582, Japan"},"assemblyStats":{"contigL50":1,"contigN50":45156,"gcCount":"23703","gcPercent":52.5,"numberOfComponentSequences":1,"numberOfContigs":1,"numberOfScaffolds":1,"scaffoldL50":1,"scaffoldN50":45156,"totalNumberOfChromosomes":1,"totalSequenceLength":"45156","totalUngappedLength":"45156"},"currentAccession":"GCA_019334115.1","organism":{"organismName":"Stx2a-converting phage Stx2_KH16-043","taxId":2816188},"sourceDatabase":"SOURCE_DATABASE_GENBANK"}
{"accession":"GCA_020492135.1","annotationInfo":{"name":"Annotation submitted by Department of Biological Sciences, UMBC","provider":"Department of Biological Sciences, UMBC","releaseDate":"2021-08-27","stats":{"geneCounts":{"nonCoding":21,"proteinCoding":66,"total":87}}},"assemblyInfo":{"assemblyLevel":"Complete Genome","assemblyMethod":"Newbler and Consed v. Dec-2016","assemblyName":"ASM2049213v1","assemblyStatus":"current","assemblyType":"haploid","releaseDate":"2021-08-22","sequencingTech":"Illumina","submitter":"Department of Biological Sciences, UMBC"},"assemblyStats":{"contigL50":1,"contigN50":46175,"gcCount":"28015","gcPercent":60.5,"numberOfComponentSequences":1,"numberOfContigs":1,"numberOfScaffolds":1,"scaffoldL50":1,"scaffoldN50":46175,"totalNumberOfChromosomes":1,"totalSequenceLength":"46175","totalUngappedLength":"46175"},"currentAccession":"GCA_020492135.1","organism":{"organismName":"Streptomyces phage RetrieverFever","taxId":2871510},"sourceDatabase":"SOURCE_DATABASE_GENBANK"}
{"accession":"GCA_020493575.1","annotationInfo":{"name":"Annotation submitted by Biology, Washington University in St. Louis","provider":"Biology, Washington University in St. Louis","releaseDate":"2021-08-18","stats":{"geneCounts":{"proteinCoding":73,"total":73}}},"assemblyInfo":{"assemblyLevel":"Complete Genome","assemblyMethod":"Newbler v. 2.9; Consed v. 29.0","assemblyName":"ASM2049357v1","assemblyStatus":"current","assemblyType":"haploid","releaseDate":"2021-08-13","sequencingTech":"Illumina","submitter":"Biology, Washington University in St. Louis"},"assemblyStats":{"contigL50":1,"contigN50":51594,"gcCount":"33892","gcPercent":65.5,"numberOfComponentSequences":1,"numberOfContigs":1,"numberOfScaffolds":1,"scaffoldL50":1,"scaffoldN50":51594,"totalNumberOfChromosomes":1,"totalSequenceLength":"51594","totalUngappedLength":"51594"},"currentAccession":"GCA_020493575.1","organism":{"organismName":"Streptomyces phage Chucky","taxId":2863852},"sourceDatabase":"SOURCE_DATABASE_GENBANK"}
{"accession":"GCA_020493585.1","annotationInfo":{"name":"Annotation submitted by Biology, Washington University in St. Louis","provider":"Biology, Washington University in St. Louis","releaseDate":"2021-08-18","stats":{"geneCounts":{"proteinCoding":103,"total":103}}},"assemblyInfo":{"assemblyLevel":"Complete Genome","assemblyMethod":"Newbler v. 2.9; Consed v. 29.0","assemblyName":"ASM2049358v1","assemblyStatus":"current","assemblyType":"haploid","releaseDate":"2021-08-13","sequencingTech":"Illumina","submitter":"Biology, Washington University in St. Louis"},"assemblyStats":{"contigL50":1,"contigN50":69287,"gcCount":"44514","gcPercent":64.0,"numberOfComponentSequences":1,"numberOfContigs":1,"numberOfScaffolds":1,"scaffoldL50":1,"scaffoldN50":69287,"totalNumberOfChromosomes":1,"totalSequenceLength":"69287","totalUngappedLength":"69287"},"currentAccession":"GCA_020493585.1","organism":{"organismName":"Streptomyces phage Lizz","taxId":2863853},"sourceDatabase":"SOURCE_DATABASE_GENBANK"}
{"accession":"GCA_020493595.1","annotationInfo":{"name":"Annotation submitted by Biology, Washington University in St. Louis","provider":"Biology, Washington University in St. Louis","releaseDate":"2021-08-18","stats":{"geneCounts":{"proteinCoding":73,"total":73}}},"assemblyInfo":{"assemblyLevel":"Complete Genome","assemblyMethod":"Newbler v. 2.9; Consed v. 29.0","assemblyName":"ASM2049359v1","assemblyStatus":"current","assemblyType":"haploid","releaseDate":"2021-08-13","sequencingTech":"Illumina","submitter":"Biology, Washington University in St. Louis"},"assemblyStats":{"contigL50":1,"contigN50":51271,"gcCount":"33623","gcPercent":65.5,"numberOfComponentSequences":1,"numberOfContigs":1,"numberOfScaffolds":1,"scaffoldL50":1,"scaffoldN50":51271,"totalNumberOfChromosomes":1,"totalSequenceLength":"51271","totalUngappedLength":"51271"},"currentAccession":"GCA_020493595.1","organism":{"organismName":"Streptomyces phage RedBear","taxId":2863854},"sourceDatabase":"SOURCE_DATABASE_GENBANK"}
{"accession":"GCA_020493605.1","annotationInfo":{"name":"Annotation submitted by Biology, Washington University in St. Louis","provider":"Biology, Washington University in St. Louis","releaseDate":"2021-08-18","stats":{"geneCounts":{"proteinCoding":105,"total":105}}},"assemblyInfo":{"assemblyLevel":"Complete Genome","assemblyMethod":"Newbler v. 2.9; Consed v. 29.0","assemblyName":"ASM2049360v1","assemblyStatus":"current","assemblyType":"haploid","releaseDate":"2021-08-13","sequencingTech":"Illumina","submitter":"Biology, Washington University in St. Louis"},"assemblyStats":{"contigL50":1,"contigN50":69514,"gcCount":"44682","gcPercent":64.5,"numberOfComponentSequences":1,"numberOfContigs":1,"numberOfScaffolds":1,"scaffoldL50":1,"scaffoldN50":69514,"totalNumberOfChromosomes":1,"totalSequenceLength":"69514","totalUngappedLength":"69514"},"currentAccession":"GCA_020493605.1","organism":{"organismName":"Streptomyces phage Rooney","taxId":2863855},"sourceDatabase":"SOURCE_DATABASE_GENBANK"}
{"accession":"GCA_020493615.1","annotationInfo":{"name":"Annotation submitted by Biology, Washington University in St. Louis","provider":"Biology, Washington University in St. Louis","releaseDate":"2021-08-18","stats":{"geneCounts":{"proteinCoding":74,"total":74}}},"assemblyInfo":{"assemblyLevel":"Complete Genome","assemblyMethod":"Newbler v. 2.9; Consed v. 29.0","assemblyName":"ASM2049361v1","assemblyStatus":"current","assemblyType":"haploid","releaseDate":"2021-08-13","sequencingTech":"Illumina","submitter":"Biology, Washington University in St. Louis"},"assemblyStats":{"contigL50":1,"contigN50":51568,"gcCount":"33874","gcPercent":65.5,"numberOfComponentSequences":1,"numberOfContigs":1,"numberOfScaffolds":1,"scaffoldL50":1,"scaffoldN50":51568,"totalNumberOfChromosomes":1,"totalSequenceLength":"51568","totalUngappedLength":"51568"},"currentAccession":"GCA_020493615.1","organism":{"organismName":"Streptomyces phage Triste","taxId":2863856},"sourceDatabase":"SOURCE_DATABASE_GENBANK"}
{"accession":"GCA_020494135.1","annotationInfo":{"name":"Annotation submitted by Biology, Washington University in St. Louis","provider":"Biology, Washington University in St. Louis","releaseDate":"2021-08-28","stats":{"geneCounts":{"proteinCoding":58,"total":58}}},"assemblyInfo":{"assemblyLevel":"Complete Genome","assemblyMethod":"Newbler v. 2.9; Consed v. 29.0","assemblyName":"ASM2049413v1","assemblyStatus":"current","assemblyType":"haploid","releaseDate":"2021-08-23","sequencingTech":"Illumina","submitter":"Biology, Washington University in St. Louis"},"assemblyStats":{"contigL50":1,"contigN50":43835,"gcCount":"26566","gcPercent":60.5,"numberOfComponentSequences":1,"numberOfContigs":1,"numberOfScaffolds":1,"scaffoldL50":1,"scaffoldN50":43835,"totalNumberOfChromosomes":1,"totalSequenceLength":"43835","totalUngappedLength":"43835"},"currentAccession":"GCA_020494135.1","organism":{"organismName":"Streptomyces phage Bilo","taxId":2871543},"sourceDatabase":"SOURCE_DATABASE_GENBANK"}
{"accession":"GCA_020494145.1","annotationInfo":{"name":"Annotation submitted by Biology, Washington University in St. Louis","provider":"Biology, Washington University in St. Louis","releaseDate":"2021-08-28","stats":{"geneCounts":{"nonCoding":38,"proteinCoding":229,"total":267}}},"assemblyInfo":{"assemblyLevel":"Complete Genome","assemblyMethod":"Newbler v. 2.9; Consed v. 29.0","assemblyName":"ASM2049414v1","assemblyStatus":"current","assemblyType":"haploid","releaseDate":"2021-08-23","sequencingTech":"Illumina","submitter":"Biology, Washington University in St. Louis"},"assemblyStats":{"contigL50":1,"contigN50":128513,"gcCount":"60468","gcPercent":47.0,"numberOfComponentSequences":1,"numberOfContigs":1,"numberOfScaffolds":1,"scaffoldL50":1,"scaffoldN50":128513,"totalNumberOfChromosomes":1,"totalSequenceLength":"128513","totalUngappedLength":"128513"},"currentAccession":"GCA_020494145.1","organism":{"organismName":"Streptomyces phage Forrest","taxId":2871544},"sourceDatabase":"SOURCE_DATABASE_GENBANK"}
{"accession":"GCA_020494155.1","annotationInfo":{"name":"Annotation submitted by Biology, Washington University in St. Louis","provider":"Biology, Washington University in St. Louis","releaseDate":"2021-08-28","stats":{"geneCounts":{"nonCoding":38,"proteinCoding":230,"total":268}}},"assemblyInfo":{"assemblyLevel":"Complete Genome","assemblyMethod":"Newbler v. 2.9; Consed v. 29.0","assemblyName":"ASM2049415v1","assemblyStatus":"current","assemblyType":"haploid","releaseDate":"2021-08-23","sequencingTech":"Illumina","submitter":"Biology, Washington University in St. Louis"},"assemblyStats":{"contigL50":1,"contigN50":127753,"gcCount":"60154","gcPercent":47.0,"numberOfComponentSequences":1,"numberOfContigs":1,"numberOfScaffolds":1,"scaffoldL50":1,"scaffoldN50":127753,"totalNumberOfChromosomes":1,"totalSequenceLength":"127753","totalUngappedLength":"127753"},"currentAccession":"GCA_020494155.1","organism":{"organismName":"Streptomyces phage Jada","taxId":2871545},"sourceDatabase":"SOURCE_DATABASE_GENBANK"}
{"accession":"GCA_020494165.1","annotationInfo":{"name":"Annotation submitted by Biology, Washington University in St. Louis","provider":"Biology, Washington University in St. Louis","releaseDate":"2021-08-28","stats":{"geneCounts":{"nonCoding":35,"proteinCoding":235,"total":270}}},"assemblyInfo":{"assemblyLevel":"Complete Genome","assemblyMethod":"Newbler v. 2.9; Consed v. 29.0","assemblyName":"ASM2049416v1","assemblyStatus":"current","assemblyType":"haploid","releaseDate":"2021-08-23","sequencingTech":"Illumina","submitter":"Biology, Washington University in St. Louis"},"assemblyStats":{"contigL50":1,"contigN50":130557,"gcCount":"61356","gcPercent":47.0,"numberOfComponentSequences":1,"numberOfContigs":1,"numberOfScaffolds":1,"scaffoldL50":1,"scaffoldN50":130557,"totalNumberOfChromosomes":1,"totalSequenceLength":"130557","totalUngappedLength":"130557"},"currentAccession":"GCA_020494165.1","organism":{"organismName":"Streptomyces phage Karp","taxId":2871546},"sourceDatabase":"SOURCE_DATABASE_GENBANK"}
{"accession":"GCA_020494175.1","annotationInfo":{"name":"Annotation submitted by Biology, Washington University in St. Louis","provider":"Biology, Washington University in St. Louis","releaseDate":"2021-08-28","stats":{"geneCounts":{"proteinCoding":72,"total":72}}},"assemblyInfo":{"assemblyLevel":"Complete Genome","assemblyMethod":"Newbler v. 2.9; Consed v. 29.0","assemblyName":"ASM2049417v1","assemblyStatus":"current","assemblyType":"haploid","releaseDate":"2021-08-23","sequencingTech":"Illumina","submitter":"Biology, Washington University in St. Louis"},"assemblyStats":{"contigL50":1,"contigN50":51271,"gcCount":"33627","gcPercent":65.5,"numberOfComponentSequences":1,"numberOfContigs":1,"numberOfScaffolds":1,"scaffoldL50":1,"scaffoldN50":51271,"totalNumberOfChromosomes":1,"totalSequenceLength":"51271","totalUngappedLength":"51271"},"currentAccession":"GCA_020494175.1","organism":{"organismName":"Streptomyces phage Katalie","taxId":2871547},"sourceDatabase":"SOURCE_DATABASE_GENBANK"}
{"accession":"GCA_020494185.1","annotationInfo":{"name":"Annotation submitted by Biology, Washington University in St. Louis","provider":"Biology, Washington University in St. Louis","releaseDate":"2021-08-28","stats":{"geneCounts":{"proteinCoding":73,"total":73}}},"assemblyInfo":{"assemblyLevel":"Complete Genome","assemblyMethod":"Newbler v. 2.9; Consed v. 29.0","assemblyName":"ASM2049418v1","assemblyStatus":"current","assemblyType":"haploid","releaseDate":"2021-08-23","sequencingTech":"Illumina","submitter":"Biology, Washington University in St. Louis"},"assemblyStats":{"contigL50":1,"contigN50":51567,"gcCount":"33836","gcPercent":65.5,"numberOfComponentSequences":1,"numberOfContigs":1,"numberOfScaffolds":1,"scaffoldL50":1,"scaffoldN50":51567,"totalNumberOfChromosomes":1,"totalSequenceLength":"51567","totalUngappedLength":"51567"},"currentAccession":"GCA_020494185.1","organism":{"organismName":"Streptomyces phage SarahRose","taxId":2871548},"sourceDatabase":"SOURCE_DATABASE_GENBANK"}
{"accession":"GCA_020494195.1","annotationInfo":{"name":"Annotation submitted by Biology, Washington University in St. Louis","provider":"Biology, Washington University in St. Louis","releaseDate":"2021-08-28","stats":{"geneCounts":{"proteinCoding":72,"total":72}}},"assemblyInfo":{"assemblyLevel":"Complete Genome","assemblyMethod":"Newbler v. 2.9; Consed v. 29.0","assemblyName":"ASM2049419v1","assemblyStatus":"current","assemblyType":"haploid","releaseDate":"2021-08-23","sequencingTech":"Illumina","submitter":"Biology, Washington University in St. Louis"},"assemblyStats":{"contigL50":1,"contigN50":51271,"gcCount":"33626","gcPercent":65.5,"numberOfComponentSequences":1,"numberOfContigs":1,"numberOfScaffolds":1,"scaffoldL50":1,"scaffoldN50":51271,"totalNumberOfChromosomes":1,"totalSequenceLength":"51271","totalUngappedLength":"51271"},"currentAccession":"GCA_020494195.1","organism":{"organismName":"Streptomyces phage South40","taxId":2871549},"sourceDatabase":"SOURCE_DATABASE_GENBANK"}
{"accession":"GCA_020882835.1","annotationInfo":{"name":"Annotation submitted by Biology, Washington University in St. Louis","provider":"Biology, Washington University in St. Louis","releaseDate":"2021-11-15","stats":{"geneCounts":{"nonCoding":44,"proteinCoding":228,"total":272}}},"assemblyInfo":{"assemblyLevel":"Complete Genome","assemblyMethod":"Newbler v. 2.9; Consed v. 29.0","assemblyName":"ASM2088283v1","assemblyStatus":"current","assemblyType":"haploid","releaseDate":"2021-11-10","sequencingTech":"Illumina","submitter":"Biology, Washington University in St. Louis"},"assemblyStats":{"contigL50":1,"contigN50":134920,"gcCount":"66824","gcPercent":49.5,"numberOfComponentSequences":1,"numberOfContigs":1,"numberOfScaffolds":1,"scaffoldL50":1,"scaffoldN50":134920,"totalNumberOfChromosomes":1,"totalSequenceLength":"134920","totalUngappedLength":"134920"},"currentAccession":"GCA_020882835.1","organism":{"organismName":"Streptomyces phage Targaryen","taxId":2891200},"sourceDatabase":"SOURCE_DATABASE_GENBANK"}
{"accession":"GCA_021042745.1","assemblyInfo":{"assemblyLevel":"Complete Genome","assemblyMethod":"Platanus_B v. 1.1.0","assemblyName":"ASM2104274v1","assemblyStatus":"current","assemblyType":"haploid","releaseDate":"2021-12-02","sequencingTech":"Illumina MiSeq; ABI 3730","submitter":"Contact:Keiji Nakamura Kyushu University, Faculty of Medical Sciences; Higashi-ku Maidashi 3-1-1, Fukuoka, Fukuoka 812-8582, Japan"},"assemblyStats":{"contigL50":1,"contigN50":64967,"gcCount":"33376","gcPercent":51.5,"numberOfComponentSequences":1,"numberOfContigs":1,"numberOfScaffolds":1,"scaffoldL50":1,"scaffoldN50":64967,"totalNumberOfChromosomes":1,"totalSequenceLength":"64967","totalUngappedLength":"64967"},"currentAccession":"GCA_021042745.1","organism":{"organismName":"Stx2c-converting phage Stx2_EH1904","taxId":2864045},"sourceDatabase":"SOURCE_DATABASE_GENBANK"}
{"accession":"GCA_021042755.1","assemblyInfo":{"assemblyLevel":"Complete Genome","assemblyMethod":"Platanus_B v. 1.1.0","assemblyName":"ASM2104275v1","assemblyStatus":"current","assemblyType":"haploid","releaseDate":"2021-12-02","sequencingTech":"Illumina MiSeq; ABI 3730","submitter":"Contact:Keiji Nakamura Kyushu University, Faculty of Medical Sciences; Higashi-ku Maidashi 3-1-1, Fukuoka, Fukuoka 812-8582, Japan"},"assemblyStats":{"contigL50":1,"contigN50":63049,"gcCount":"31636","gcPercent":50.0,"numberOfComponentSequences":1,"numberOfContigs":1,"numberOfScaffolds":1,"scaffoldL50":1,"scaffoldN50":63049,"totalNumberOfChromosomes":1,"totalSequenceLength":"63049","totalUngappedLength":"63049"},"currentAccession":"GCA_021042755.1","organism":{"organismName":"Stx2a-converting phage Stx2_EC3283","taxId":2864046},"sourceDatabase":"SOURCE_DATABASE_GENBANK"}
{"accession":"GCA_021042765.1","assemblyInfo":{"assemblyLevel":"Complete Genome","assemblyMethod":"Platanus_B v. 1.1.0","assemblyName":"ASM2104276v1","assemblyStatus":"current","assemblyType":"haploid","releaseDate":"2021-12-02","sequencingTech":"Illumina MiSeq; ABI 3730","submitter":"Contact:Keiji Nakamura Kyushu University, Faculty of Medical Sciences; Higashi-ku Maidashi 3-1-1, Fukuoka, Fukuoka 812-8582, Japan"},"assemblyStats":{"contigL50":1,"contigN50":62735,"gcCount":"31485","gcPercent":50.0,"numberOfComponentSequences":1,"numberOfContigs":1,"numberOfScaffolds":1,"scaffoldL50":1,"scaffoldN50":62735,"totalNumberOfChromosomes":1,"totalSequenceLength":"62735","totalUngappedLength":"62735"},"currentAccession":"GCA_021042765.1","organism":{"organismName":"Stx2a-converting phage Stx2_PV11-77","taxId":2864047},"sourceDatabase":"SOURCE_DATABASE_GENBANK"}
{"accession":"GCA_021042775.1","assemblyInfo":{"assemblyLevel":"Complete Genome","assemblyMethod":"Platanus_B v. 1.1.0","assemblyName":"ASM2104277v1","assemblyStatus":"current","assemblyType":"haploid","releaseDate":"2021-12-02","sequencingTech":"Illumina MiSeq; ABI 3730","submitter":"Contact:Keiji Nakamura Kyushu University, Faculty of Medical Sciences; Higashi-ku Maidashi 3-1-1, Fukuoka, Fukuoka 812-8582, Japan"},"assemblyStats":{"contigL50":1,"contigN50":63000,"gcCount":"31609","gcPercent":50.0,"numberOfComponentSequences":1,"numberOfContigs":1,"numberOfScaffolds":1,"scaffoldL50":1,"scaffoldN50":63000,"totalNumberOfChromosomes":1,"totalSequenceLength":"63000","totalUngappedLength":"63000"},"currentAccession":"GCA_021042775.1","organism":{"organismName":"Stx2a-converting phage Stx2_111430","taxId":2864048},"sourceDatabase":"SOURCE_DATABASE_GENBANK"}
{"accession":"GCA_021042785.1","assemblyInfo":{"assemblyLevel":"Complete Genome","assemblyMethod":"Platanus_B v. 1.1.0","assemblyName":"ASM2104278v1","assemblyStatus":"current","assemblyType":"haploid","releaseDate":"2021-12-02","sequencingTech":"Illumina MiSeq; ABI 3730","submitter":"Contact:Keiji Nakamura Kyushu University, Faculty of Medical Sciences; Higashi-ku Maidashi 3-1-1, Fukuoka, Fukuoka 812-8582, Japan"},"assemblyStats":{"contigL50":1,"contigN50":63008,"gcCount":"31615","gcPercent":50.0,"numberOfComponentSequences":1,"numberOfContigs":1,"numberOfScaffolds":1,"scaffoldL50":1,"scaffoldN50":63008,"totalNumberOfChromosomes":1,"totalSequenceLength":"63008","totalUngappedLength":"63008"},"currentAccession":"GCA_021042785.1","organism":{"organismName":"Stx2a-converting phage Stx2_PV11-59","taxId":2864049},"sourceDatabase":"SOURCE_DATABASE_GENBANK"}
{"accession":"GCA_021042795.1","assemblyInfo":{"assemblyLevel":"Complete Genome","assemblyMethod":"Platanus_B v. 1.1.0","assemblyName":"ASM2104279v1","assemblyStatus":"current","assemblyType":"haploid","releaseDate":"2021-12-02","sequencingTech":"Illumina MiSeq; ABI 3730","submitter":"Contact:Keiji Nakamura Kyushu University, Faculty of Medical Sciences; Higashi-ku Maidashi 3-1-1, Fukuoka, Fukuoka 812-8582, Japan"},"assemblyStats":{"contigL50":1,"contigN50":65627,"gcCount":"33002","gcPercent":50.5,"numberOfComponentSequences":1,"numberOfContigs":1,"numberOfScaffolds":1,"scaffoldL50":1,"scaffoldN50":65627,"totalNumberOfChromosomes":1,"totalSequenceLength":"65627","totalUngappedLength":"65627"},"currentAccession":"GCA_021042795.1","organism":{"organismName":"Stx2a-converting phage Stx2_131990","taxId":2864050},"sourceDatabase":"SOURCE_DATABASE_GENBANK"}
{"accession":"GCA_021042805.1","assemblyInfo":{"assemblyLevel":"Complete Genome","assemblyMethod":"Platanus_B v. 1.1.0","assemblyName":"ASM2104280v1","assemblyStatus":"current","assemblyType":"haploid","releaseDate":"2021-12-02","sequencingTech":"Illumina MiSeq; ABI 3730","submitter":"Contact:Keiji Nakamura Kyushu University, Faculty of Medical Sciences; Higashi-ku Maidashi 3-1-1, Fukuoka, Fukuoka 812-8582, Japan"},"assemblyStats":{"contigL50":1,"contigN50":63015,"gcCount":"31615","gcPercent":50.0,"numberOfComponentSequences":1,"numberOfContigs":1,"numberOfScaffolds":1,"scaffoldL50":1,"scaffoldN50":63015,"totalNumberOfChromosomes":1,"totalSequenceLength":"63015","totalUngappedLength":"63015"},"currentAccession":"GCA_021042805.1","organism":{"organismName":"Stx2a-converting phage Stx2_130296","taxId":2864051},"sourceDatabase":"SOURCE_DATABASE_GENBANK"}
{"accession":"GCA_021042815.1","assemblyInfo":{"assemblyLevel":"Complete Genome","assemblyMethod":"Platanus_B v. 1.1.0","assemblyName":"ASM2104281v1","assemblyStatus":"current","assemblyType":"haploid","releaseDate":"2021-12-02","sequencingTech":"Illumina MiSeq; ABI 3730","submitter":"Contact:Keiji Nakamura Kyushu University, Faculty of Medical Sciences; Higashi-ku Maidashi 3-1-1, Fukuoka, Fukuoka 812-8582, Japan"},"assemblyStats":{"contigL50":1,"contigN50":64324,"gcCount":"32323","gcPercent":50.0,"numberOfComponentSequences":1,"numberOfContigs":1,"numberOfScaffolds":1,"scaffoldL50":1,"scaffoldN50":64324,"totalNumberOfChromosomes":1,"totalSequenceLength":"64324","totalUngappedLength":"64324"},"currentAccession":"GCA_021042815.1","organism":{"organismName":"Stx2a-converting phage Stx2_122200","taxId":2864052},"sourceDatabase":"SOURCE_DATABASE_GENBANK"}
{"accession":"GCA_021042825.1","assemblyInfo":{"assemblyLevel":"Complete Genome","assemblyMethod":"Platanus_B v. 1.1.0","assemblyName":"ASM2104282v1","assemblyStatus":"current","assemblyType":"haploid","releaseDate":"2021-12-02","sequencingTech":"Illumina MiSeq; ABI 3730","submitter":"Contact:Keiji Nakamura Kyushu University, Faculty of Medical Sciences; Higashi-ku Maidashi 3-1-1, Fukuoka, Fukuoka 812-8582, Japan"},"assemblyStats":{"contigL50":1,"contigN50":63012,"gcCount":"31615","gcPercent":50.0,"numberOfComponentSequences":1,"numberOfContigs":1,"numberOfScaffolds":1,"scaffoldL50":1,"scaffoldN50":63012,"totalNumberOfChromosomes":1,"totalSequenceLength":"63012","totalUngappedLength":"63012"},"currentAccession":"GCA_021042825.1","organism":{"organismName":"Stx2a-converting phage Stx2_131713","taxId":2864053},"sourceDatabase":"SOURCE_DATABASE_GENBANK"}
{"accession":"GCA_021042835.1","assemblyInfo":{"assemblyLevel":"Complete Genome","assemblyMethod":"Platanus_B v. 1.1.0","assemblyName":"ASM2104283v1","assemblyStatus":"current","assemblyType":"haploid","releaseDate":"2021-12-02","sequencingTech":"Illumina MiSeq; ABI 3730","submitter":"Contact:Keiji Nakamura Kyushu University, Faculty of Medical Sciences; Higashi-ku Maidashi 3-1-1, Fukuoka, Fukuoka 812-8582, Japan"},"assemblyStats":{"contigL50":1,"contigN50":64341,"gcCount":"32350","gcPercent":50.5,"numberOfComponentSequences":1,"numberOfContigs":1,"numberOfScaffolds":1,"scaffoldL50":1,"scaffoldN50":64341,"totalNumberOfChromosomes":1,"totalSequenceLength":"64341","totalUngappedLength":"64341"},"currentAccession":"GCA_021042835.1","organism":{"organismName":"Stx2a-converting phage Stx2_110509","taxId":2864054},"sourceDatabase":"SOURCE_DATABASE_GENBANK"}
{"accession":"GCA_021042845.1","assemblyInfo":{"assemblyLevel":"Complete Genome","assemblyMethod":"Platanus_B v. 1.1.0","assemblyName":"ASM2104284v1","assemblyStatus":"current","assemblyType":"haploid","releaseDate":"2021-12-02","sequencingTech":"Illumina MiSeq; ABI 3730","submitter":"Contact:Keiji Nakamura Kyushu University, Faculty of Medical Sciences; Higashi-ku Maidashi 3-1-1, Fukuoka, Fukuoka 812-8582, Japan"},"assemblyStats":{"contigL50":1,"contigN50":62982,"gcCount":"31620","gcPercent":50.0,"numberOfComponentSequences":1,"numberOfContigs":1,"numberOfScaffolds":1,"scaffoldL50":1,"scaffoldN50":62982,"totalNumberOfChromosomes":1,"totalSequenceLength":"62982","totalUngappedLength":"62982"},"currentAccession":"GCA_021042845.1","organism":{"organismName":"Stx2a-converting phage Stx2_112312","taxId":2864055},"sourceDatabase":"SOURCE_DATABASE_GENBANK"}
{"accession":"GCA_021042855.1","assemblyInfo":{"assemblyLevel":"Complete Genome","assemblyMethod":"Platanus_B v. 1.1.0","assemblyName":"ASM2104285v1","assemblyStatus":"current","assemblyType":"haploid","releaseDate":"2021-12-02","sequencingTech":"Illumina MiSeq; ABI 3730","submitter":"Contact:Keiji Nakamura Kyushu University, Faculty of Medical Sciences; Higashi-ku Maidashi 3-1-1, Fukuoka, Fukuoka 812-8582, Japan"},"assemblyStats":{"contigL50":1,"contigN50":62974,"gcCount":"31619","gcPercent":50.0,"numberOfComponentSequences":1,"numberOfContigs":1,"numberOfScaffolds":1,"scaffoldL50":1,"scaffoldN50":62974,"totalNumberOfChromosomes":1,"totalSequenceLength":"62974","totalUngappedLength":"62974"},"currentAccession":"GCA_021042855.1","organism":{"organismName":"Stx2a-converting phage Stx2_112716","taxId":2864056},"sourceDatabase":"SOURCE_DATABASE_GENBANK"}
{"accession":"GCA_021042865.1","assemblyInfo":{"assemblyLevel":"Complete Genome","assemblyMethod":"Platanus_B v. 1.1.0","assemblyName":"ASM2104286v1","assemblyStatus":"current","assemblyType":"haploid","releaseDate":"2021-12-02","sequencingTech":"Illumina MiSeq; ABI 3730","submitter":"Contact:Keiji Nakamura Kyushu University, Faculty of Medical Sciences; Higashi-ku Maidashi 3-1-1, Fukuoka, Fukuoka 812-8582, Japan"},"assemblyStats":{"contigL50":1,"contigN50":64328,"gcCount":"32324","gcPercent":50.0,"numberOfComponentSequences":1,"numberOfContigs":1,"numberOfScaffolds":1,"scaffoldL50":1,"scaffoldN50":64328,"totalNumberOfChromosomes":1,"totalSequenceLength":"64328","totalUngappedLength":"64328"},"currentAccession":"GCA_021042865.1","organism":{"organismName":"Stx2a-converting phage Stx2_120517","taxId":2864057},"sourceDatabase":"SOURCE_DATABASE_GENBANK"}
{"accession":"GCA_021042875.1","assemblyInfo":{"assemblyLevel":"Complete Genome","assemblyMethod":"Platanus_B v. 1.1.0","assemblyName":"ASM2104287v1","assemblyStatus":"current","assemblyType":"haploid","releaseDate":"2021-12-02","sequencingTech":"Illumina MiSeq; ABI 3730","submitter":"Contact:Keiji Nakamura Kyushu University, Faculty of Medical Sciences; Higashi-ku Maidashi 3-1-1, Fukuoka, Fukuoka 812-8582, Japan"},"assemblyStats":{"contigL50":1,"contigN50":64344,"gcCount":"32332","gcPercent":50.0,"numberOfComponentSequences":1,"numberOfContigs":1,"numberOfScaffolds":1,"scaffoldL50":1,"scaffoldN50":64344,"totalNumberOfChromosomes":1,"totalSequenceLength":"64344","totalUngappedLength":"64344"},"currentAccession":"GCA_021042875.1","organism":{"organismName":"Stx2a-converting phage Stx2_09E126","taxId":2864058},"sourceDatabase":"SOURCE_DATABASE_GENBANK"}
{"accession":"GCA_021042885.1","assemblyInfo":{"assemblyLevel":"Complete Genome","assemblyMethod":"Platanus_B v. 1.1.0","assemblyName":"ASM2104288v1","assemblyStatus":"current","assemblyType":"haploid","releaseDate":"2021-12-02","sequencingTech":"Illumina MiSeq; ABI 3730","submitter":"Contact:Keiji Nakamura Kyushu University, Faculty of Medical Sciences; Higashi-ku Maidashi 3-1-1, Fukuoka, Fukuoka 812-8582, Japan"},"assemblyStats":{"contigL50":1,"contigN50":64332,"gcCount":"32326","gcPercent":50.0,"numberOfComponentSequences":1,"numberOfContigs":1,"numberOfScaffolds":1,"scaffoldL50":1,"scaffoldN50":64332,"totalNumberOfChromosomes":1,"totalSequenceLength":"64332","totalUngappedLength":"64332"},"currentAccession":"GCA_021042885.1","organism":{"organismName":"Stx2a-converting phage Stx2_12E070","taxId":2864059},"sourceDatabase":"SOURCE_DATABASE_GENBANK"}
{"accession":"GCA_021042895.1","assemblyInfo":{"assemblyLevel":"Complete Genome","assemblyMethod":"Platanus_B v. 1.1.0","assemblyName":"ASM2104289v1","assemblyStatus":"current","assemblyType":"haploid","releaseDate":"2021-12-02","sequencingTech":"Illumina MiSeq; ABI 3730","submitter":"Contact:Keiji Nakamura Kyushu University, Faculty of Medical Sciences; Higashi-ku Maidashi 3-1-1, Fukuoka, Fukuoka 812-8582, Japan"},"assemblyStats":{"contigL50":1,"contigN50":63014,"gcCount":"31615","gcPercent":50.0,"numberOfComponentSequences":1,"numberOfContigs":1,"numberOfScaffolds":1,"scaffoldL50":1,"scaffoldN50":63014,"totalNumberOfChromosomes":1,"totalSequenceLength":"63014","totalUngappedLength":"63014"},"currentAccession":"GCA_021042895.1","organism":{"organismName":"Stx2a-converting phage Stx2_PV11-35","taxId":2864060},"sourceDatabase":"SOURCE_DATABASE_GENBANK"}
{"accession":"GCA_021042905.1","assemblyInfo":{"assemblyLevel":"Complete Genome","assemblyMethod":"Platanus_B v. 1.1.0","assemblyName":"ASM2104290v1","assemblyStatus":"current","assemblyType":"haploid","releaseDate":"2021-12-02","sequencingTech":"Illumina MiSeq; ABI 3730","submitter":"Contact:Keiji Nakamura Kyushu University, Faculty of Medical Sciences; Higashi-ku Maidashi 3-1-1, Fukuoka, Fukuoka 812-8582, Japan"},"assemblyStats":{"contigL50":1,"contigN50":63021,"gcCount":"31623","gcPercent":50.0,"numberOfComponentSequences":1,"numberOfContigs":1,"numberOfScaffolds":1,"scaffoldL50":1,"scaffoldN50":63021,"totalNumberOfChromosomes":1,"totalSequenceLength":"63021","totalUngappedLength":"63021"},"currentAccession":"GCA_021042905.1","organism":{"organismName":"Stx2a-converting phage Stx2_12E109","taxId":2864061},"sourceDatabase":"SOURCE_DATABASE_GENBANK"}
{"accession":"GCA_021042915.1","assemblyInfo":{"assemblyLevel":"Complete Genome","assemblyMethod":"Platanus_B v. 1.1.0","assemblyName":"ASM2104291v1","assemblyStatus":"current","assemblyType":"haploid","releaseDate":"2021-12-02","sequencingTech":"Illumina MiSeq; ABI 3730","submitter":"Contact:Keiji Nakamura Kyushu University, Faculty of Medical Sciences; Higashi-ku Maidashi 3-1-1, Fukuoka, Fukuoka 812-8582, Japan"},"assemblyStats":{"contigL50":1,"contigN50":57335,"gcCount":"28972","gcPercent":50.5,"numberOfComponentSequences":1,"numberOfContigs":1,"numberOfScaffolds":1,"scaffoldL50":1,"scaffoldN50":57335,"totalNumberOfChromosomes":1,"totalSequenceLength":"57335","totalUngappedLength":"57335"},"currentAccession":"GCA_021042915.1","organism":{"organismName":"Stx1a-converting phage Stx1_121427","taxId":2864062},"sourceDatabase":"SOURCE_DATABASE_GENBANK"}
{"accession":"GCA_021042925.1","assemblyInfo":{"assemblyLevel":"Complete Genome","assemblyMethod":"Platanus_B v. 1.1.0","assemblyName":"ASM2104292v1","assemblyStatus":"current","assemblyType":"haploid","releaseDate":"2021-12-02","sequencingTech":"Illumina MiSeq; ABI 3730","submitter":"Contact:Keiji Nakamura Kyushu University, Faculty of Medical Sciences; Higashi-ku Maidashi 3-1-1, Fukuoka, Fukuoka 812-8582, Japan"},"assemblyStats":{"contigL50":1,"contigN50":61198,"gcCount":"31238","gcPercent":51.0,"numberOfComponentSequences":1,"numberOfContigs":1,"numberOfScaffolds":1,"scaffoldL50":1,"scaffoldN50":61198,"totalNumberOfChromosomes":1,"totalSequenceLength":"61198","totalUngappedLength":"61198"},"currentAccession":"GCA_021042925.1","organism":{"organismName":"Stx2c-converting phage Stx2_5044","taxId":2864063},"sourceDatabase":"SOURCE_DATABASE_GENBANK"}
{"accession":"GCA_021042945.1","assemblyInfo":{"assemblyLevel":"Complete Genome","assemblyMethod":"Platanus_B v. 1.1.0","assemblyName":"ASM2104294v1","assemblyStatus":"current","assemblyType":"haploid","releaseDate":"2021-12-02","sequencingTech":"Illumina MiSeq; ABI 3730","submitter":"Contact:Keiji Nakamura Kyushu University, Faculty of Medical Sciences; Higashi-ku Maidashi 3-1-1, Fukuoka, Fukuoka 812-8582, Japan"},"assemblyStats":{"contigL50":1,"contigN50":52371,"gcCount":"26875","gcPercent":51.5,"numberOfComponentSequences":1,"numberOfContigs":1,"numberOfScaffolds":1,"scaffoldL50":1,"scaffoldN50":52371,"totalNumberOfChromosomes":1,"totalSequenceLength":"52371","totalUngappedLength":"52371"},"currentAccession":"GCA_021042945.1","organism":{"organismName":"Stx1a-converting phage Stx1_9793","taxId":2864065},"sourceDatabase":"SOURCE_DATABASE_GENBANK"}
{"accession":"GCA_021042955.1","assemblyInfo":{"assemblyLevel":"Complete Genome","assemblyMethod":"Platanus_B v. 1.1.0","assemblyName":"ASM2104295v1","assemblyStatus":"current","assemblyType":"haploid","releaseDate":"2021-12-02","sequencingTech":"Illumina MiSeq; ABI 3730","submitter":"Contact:Keiji Nakamura Kyushu University, Faculty of Medical Sciences; Higashi-ku Maidashi 3-1-1, Fukuoka, Fukuoka 812-8582, Japan"},"assemblyStats":{"contigL50":1,"contigN50":51055,"gcCount":"26166","gcPercent":51.0,"numberOfComponentSequences":1,"numberOfContigs":1,"numberOfScaffolds":1,"scaffoldL50":1,"scaffoldN50":51055,"totalNumberOfChromosomes":1,"totalSequenceLength":"51055","totalUngappedLength":"51055"},"currentAccession":"GCA_021042955.1","organism":{"organismName":"Stx1a-converting phage Stx1_111698","taxId":2864066},"sourceDatabase":"SOURCE_DATABASE_GENBANK"}
{"accession":"GCA_021042965.1","assemblyInfo":{"assemblyLevel":"Complete Genome","assemblyMethod":"Platanus_B v. 1.1.0","assemblyName":"ASM2104296v1","assemblyStatus":"current","assemblyType":"haploid","releaseDate":"2021-12-02","sequencingTech":"Illumina MiSeq; ABI 3730","submitter":"Contact:Keiji Nakamura Kyushu University, Faculty of Medical Sciences; Higashi-ku Maidashi 3-1-1, Fukuoka, Fukuoka 812-8582, Japan"},"assemblyStats":{"contigL50":1,"contigN50":51056,"gcCount":"26163","gcPercent":51.0,"numberOfComponentSequences":1,"numberOfContigs":1,"numberOfScaffolds":1,"scaffoldL50":1,"scaffoldN50":51056,"totalNumberOfChromosomes":1,"totalSequenceLength":"51056","totalUngappedLength":"51056"},"currentAccession":"GCA_021042965.1","organism":{"organismName":"Stx1a-converting phage Stx1_131719","taxId":2864067},"sourceDatabase":"SOURCE_DATABASE_GENBANK"}
{"accession":"GCA_021042975.1","assemblyInfo":{"assemblyLevel":"Complete Genome","assemblyMethod":"Platanus_B v. 1.1.0","assemblyName":"ASM2104297v1","assemblyStatus":"current","assemblyType":"haploid","releaseDate":"2021-12-02","sequencingTech":"Illumina MiSeq; ABI 3730","submitter":"Contact:Keiji Nakamura Kyushu University, Faculty of Medical Sciences; Higashi-ku Maidashi 3-1-1, Fukuoka, Fukuoka 812-8582, Japan"},"assemblyStats":{"contigL50":1,"contigN50":51054,"gcCount":"26184","gcPercent":51.5,"numberOfComponentSequences":1,"numberOfContigs":1,"numberOfScaffolds":1,"scaffoldL50":1,"scaffoldN50":51054,"totalNumberOfChromosomes":1,"totalSequenceLength":"51054","totalUngappedLength":"51054"},"currentAccession":"GCA_021042975.1","organism":{"organismName":"Stx1a-converting phage Stx1_8100","taxId":2864068},"sourceDatabase":"SOURCE_DATABASE_GENBANK"}
{"accession":"GCA_021042985.1","assemblyInfo":{"assemblyLevel":"Complete Genome","assemblyMethod":"Platanus_B v. 1.1.0","assemblyName":"ASM2104298v1","assemblyStatus":"current","assemblyType":"haploid","releaseDate":"2021-12-02","sequencingTech":"Illumina MiSeq; ABI 3730","submitter":"Contact:Keiji Nakamura Kyushu University, Faculty of Medical Sciences; Higashi-ku Maidashi 3-1-1, Fukuoka, Fukuoka 812-8582, Japan"},"assemblyStats":{"contigL50":1,"contigN50":51055,"gcCount":"26165","gcPercent":51.0,"numberOfComponentSequences":1,"numberOfContigs":1,"numberOfScaffolds":1,"scaffoldL50":1,"scaffoldN50":51055,"totalNumberOfChromosomes":1,"totalSequenceLength":"51055","totalUngappedLength":"51055"},"currentAccession":"GCA_021042985.1","organism":{"organismName":"Stx1a-converting phage Stx1_1649","taxId":2864069},"sourceDatabase":"SOURCE_DATABASE_GENBANK"}
{"accession":"GCA_021042995.1","assemblyInfo":{"assemblyLevel":"Complete Genome","assemblyMethod":"Platanus_B v. 1.1.0","assemblyName":"ASM2104299v1","assemblyStatus":"current","assemblyType":"haploid","releaseDate":"2021-12-02","sequencingTech":"Illumina MiSeq; ABI 3730","submitter":"Contact:Keiji Nakamura Kyushu University, Faculty of Medical Sciences; Higashi-ku Maidashi 3-1-1, Fukuoka, Fukuoka 812-8582, Japan"},"assemblyStats":{"contigL50":1,"contigN50":51055,"gcCount":"26171","gcPercent":51.5,"numberOfComponentSequences":1,"numberOfContigs":1,"numberOfScaffolds":1,"scaffoldL50":1,"scaffoldN50":51055,"totalNumberOfChromosomes":1,"totalSequenceLength":"51055","totalUngappedLength":"51055"},"currentAccession":"GCA_021042995.1","organism":{"organismName":"Stx1a-converting phage Stx1_1380","taxId":2864070},"sourceDatabase":"SOURCE_DATABASE_GENBANK"}
{"accession":"GCA_021043005.1","assemblyInfo":{"assemblyLevel":"Complete Genome","assemblyMethod":"Platanus_B v. 1.1.0","assemblyName":"ASM2104300v1","assemblyStatus":"current","assemblyType":"haploid","releaseDate":"2021-12-02","sequencingTech":"Illumina MiSeq; ABI 3730","submitter":"Contact:Keiji Nakamura Kyushu University, Faculty of Medical Sciences; Higashi-ku Maidashi 3-1-1, Fukuoka, Fukuoka 812-8582, Japan"},"assemblyStats":{"contigL50":1,"contigN50":50991,"gcCount":"26158","gcPercent":51.5,"numberOfComponentSequences":1,"numberOfContigs":1,"numberOfScaffolds":1,"scaffoldL50":1,"scaffoldN50":50991,"totalNumberOfChromosomes":1,"totalSequenceLength":"50991","totalUngappedLength":"50991"},"currentAccession":"GCA_021043005.1","organism":{"organismName":"Stx1a-converting phage Stx1_120412","taxId":2864071},"sourceDatabase":"SOURCE_DATABASE_GENBANK"}
{"accession":"GCA_021043015.1","assemblyInfo":{"assemblyLevel":"Complete Genome","assemblyMethod":"Platanus_B v. 1.1.0","assemblyName":"ASM2104301v1","assemblyStatus":"current","assemblyType":"haploid","releaseDate":"2021-12-02","sequencingTech":"Illumina MiSeq; ABI 3730","submitter":"Contact:Keiji Nakamura Kyushu University, Faculty of Medical Sciences; Higashi-ku Maidashi 3-1-1, Fukuoka, Fukuoka 812-8582, Japan"},"assemblyStats":{"contigL50":1,"contigN50":51061,"gcCount":"26186","gcPercent":51.5,"numberOfComponentSequences":1,"numberOfContigs":1,"numberOfScaffolds":1,"scaffoldL50":1,"scaffoldN50":51061,"totalNumberOfChromosomes":1,"totalSequenceLength":"51061","totalUngappedLength":"51061"},"currentAccession":"GCA_021043015.1","organism":{"organismName":"Stx1a-converting phage Stx1_112808","taxId":2864072},"sourceDatabase":"SOURCE_DATABASE_GENBANK"}
{"accession":"GCA_021043025.1","assemblyInfo":{"assemblyLevel":"Complete Genome","assemblyMethod":"Platanus_B v. 1.1.0","assemblyName":"ASM2104302v1","assemblyStatus":"current","assemblyType":"haploid","releaseDate":"2021-12-02","sequencingTech":"Illumina MiSeq; ABI 3730","submitter":"Contact:Keiji Nakamura Kyushu University, Faculty of Medical Sciences; Higashi-ku Maidashi 3-1-1, Fukuoka, Fukuoka 812-8582, Japan"},"assemblyStats":{"contigL50":1,"contigN50":51047,"gcCount":"26161","gcPercent":51.0,"numberOfComponentSequences":1,"numberOfContigs":1,"numberOfScaffolds":1,"scaffoldL50":1,"scaffoldN50":51047,"totalNumberOfChromosomes":1,"totalSequenceLength":"51047","totalUngappedLength":"51047"},"currentAccession":"GCA_021043025.1","organism":{"organismName":"Stx1a-converting phage Stx1_EH2197","taxId":2864073},"sourceDatabase":"SOURCE_DATABASE_GENBANK"}
{"accession":"GCA_021043035.1","assemblyInfo":{"assemblyLevel":"Complete Genome","assemblyMethod":"Platanus_B v. 1.1.0","assemblyName":"ASM2104303v1","assemblyStatus":"current","assemblyType":"haploid","releaseDate":"2021-12-02","sequencingTech":"Illumina MiSeq; ABI 3730","submitter":"Contact:Keiji Nakamura Kyushu University, Faculty of Medical Sciences; Higashi-ku Maidashi 3-1-1, Fukuoka, Fukuoka 812-8582, Japan"},"assemblyStats":{"contigL50":1,"contigN50":51057,"gcCount":"26170","gcPercent":51.5,"numberOfComponentSequences":1,"numberOfContigs":1,"numberOfScaffolds":1,"scaffoldL50":1,"scaffoldN50":51057,"totalNumberOfChromosomes":1,"totalSequenceLength":"51057","totalUngappedLength":"51057"},"currentAccession":"GCA_021043035.1","organism":{"organismName":"Stx1a-converting phage Stx1_12188","taxId":2864074},"sourceDatabase":"SOURCE_DATABASE_GENBANK"}
{"accession":"GCA_021043045.1","assemblyInfo":{"assemblyLevel":"Complete Genome","assemblyMethod":"Platanus_B v. 1.1.0","assemblyName":"ASM2104304v1","assemblyStatus":"current","assemblyType":"haploid","releaseDate":"2021-12-02","sequencingTech":"Illumina MiSeq; ABI 3730","submitter":"Contact:Keiji Nakamura Kyushu University, Faculty of Medical Sciences; Higashi-ku Maidashi 3-1-1, Fukuoka, Fukuoka 812-8582, Japan"},"assemblyStats":{"contigL50":1,"contigN50":62398,"gcCount":"31201","gcPercent":50.0,"numberOfComponentSequences":1,"numberOfContigs":1,"numberOfScaffolds":1,"scaffoldL50":1,"scaffoldN50":62398,"totalNumberOfChromosomes":1,"totalSequenceLength":"62398","totalUngappedLength":"62398"},"currentAccession":"GCA_021043045.1","organism":{"organismName":"Stx2a-converting phage Stx2_09E025","taxId":2864075},"sourceDatabase":"SOURCE_DATABASE_GENBANK"}
{"accession":"GCA_021043055.1","assemblyInfo":{"assemblyLevel":"Complete Genome","assemblyMethod":"Platanus_B v. 1.1.0","assemblyName":"ASM2104305v1","assemblyStatus":"current","assemblyType":"haploid","releaseDate":"2021-12-02","sequencingTech":"Illumina MiSeq; ABI 3730","submitter":"Contact:Keiji Nakamura Kyushu University, Faculty of Medical Sciences; Higashi-ku Maidashi 3-1-1, Fukuoka, Fukuoka 812-8582, Japan"},"assemblyStats":{"contigL50":1,"contigN50":60591,"gcCount":"29608","gcPercent":49.0,"numberOfComponentSequences":1,"numberOfContigs":1,"numberOfScaffolds":1,"scaffoldL50":1,"scaffoldN50":60591,"totalNumberOfChromosomes":1,"totalSequenceLength":"60591","totalUngappedLength":"60591"},"currentAccession":"GCA_021043055.1","organism":{"organismName":"Stx2a-converting phage Stx2_16002","taxId":2864076},"sourceDatabase":"SOURCE_DATABASE_GENBANK"}
{"accession":"GCA_021043065.1","assemblyInfo":{"assemblyLevel":"Complete Genome","assemblyMethod":"Platanus_B v. 1.1.0","assemblyName":"ASM2104306v1","assemblyStatus":"current","assemblyType":"haploid","releaseDate":"2021-12-02","sequencingTech":"Illumina MiSeq; ABI 3730","submitter":"Contact:Keiji Nakamura Kyushu University, Faculty of Medical Sciences; Higashi-ku Maidashi 3-1-1, Fukuoka, Fukuoka 812-8582, Japan"},"assemblyStats":{"contigL50":1,"contigN50":64232,"gcCount":"31594","gcPercent":49.0,"numberOfComponentSequences":1,"numberOfContigs":1,"numberOfScaffolds":1,"scaffoldL50":1,"scaffoldN50":64232,"totalNumberOfChromosomes":1,"totalSequenceLength":"64232","totalUngappedLength":"64232"},"currentAccession":"GCA_021043065.1","organism":{"organismName":"Stx2a-converting phage Stx2_EH2086","taxId":2864077},"sourceDatabase":"SOURCE_DATABASE_GENBANK"}
{"accession":"GCA_021043075.1","assemblyInfo":{"assemblyLevel":"Complete Genome","assemblyMethod":"Platanus_B v. 1.1.0","assemblyName":"ASM2104307v1","assemblyStatus":"current","assemblyType":"haploid","releaseDate":"2021-12-02","sequencingTech":"Illumina MiSeq; ABI 3730","submitter":"Contact:Keiji Nakamura Kyushu University, Faculty of Medical Sciences; Higashi-ku Maidashi 3-1-1, Fukuoka, Fukuoka 812-8582, Japan"},"assemblyStats":{"contigL50":1,"contigN50":65600,"gcCount":"32293","gcPercent":49.0,"numberOfComponentSequences":1,"numberOfContigs":1,"numberOfScaffolds":1,"scaffoldL50":1,"scaffoldN50":65600,"totalNumberOfChromosomes":1,"totalSequenceLength":"65600","totalUngappedLength":"65600"},"currentAccession":"GCA_021043075.1","organism":{"organismName":"Stx2a-converting phage Stx2_EH2085","taxId":2864078},"sourceDatabase":"SOURCE_DATABASE_GENBANK"}
{"accession":"GCA_021043085.1","assemblyInfo":{"assemblyLevel":"Complete Genome","assemblyMethod":"Platanus_B v. 1.1.0","assemblyName":"ASM2104308v1","assemblyStatus":"current","assemblyType":"haploid","releaseDate":"2021-12-02","sequencingTech":"Illumina MiSeq; ABI 3730","submitter":"Contact:Keiji Nakamura Kyushu University, Faculty of Medical Sciences; Higashi-ku Maidashi 3-1-1, Fukuoka, Fukuoka 812-8582, Japan"},"assemblyStats":{"contigL50":1,"contigN50":62305,"gcCount":"31150","gcPercent":50.0,"numberOfComponentSequences":1,"numberOfContigs":1,"numberOfScaffolds":1,"scaffoldL50":1,"scaffoldN50":62305,"totalNumberOfChromosomes":1,"totalSequenceLength":"62305","totalUngappedLength":"62305"},"currentAccession":"GCA_021043085.1","organism":{"organismName":"Stx2a-converting phage Stx2_112991","taxId":2864079},"sourceDatabase":"SOURCE_DATABASE_GENBANK"}
{"accession":"GCA_021043095.1","assemblyInfo":{"assemblyLevel":"Complete Genome","assemblyMethod":"Platanus_B v. 1.1.0","assemblyName":"ASM2104309v1","assemblyStatus":"current","assemblyType":"haploid","releaseDate":"2021-12-02","sequencingTech":"Illumina MiSeq; ABI 3730","submitter":"Contact:Keiji Nakamura Kyushu University, Faculty of Medical Sciences; Higashi-ku Maidashi 3-1-1, Fukuoka, Fukuoka 812-8582, Japan"},"assemblyStats":{"contigL50":1,"contigN50":63180,"gcCount":"31592","gcPercent":50.0,"numberOfComponentSequences":1,"numberOfContigs":1,"numberOfScaffolds":1,"scaffoldL50":1,"scaffoldN50":63180,"totalNumberOfChromosomes":1,"totalSequenceLength":"63180","totalUngappedLength":"63180"},"currentAccession":"GCA_021043095.1","organism":{"organismName":"Stx2a-converting phage Stx2_EH2011","taxId":2864080},"sourceDatabase":"SOURCE_DATABASE_GENBANK"}
{"accession":"GCA_021043105.1","assemblyInfo":{"assemblyLevel":"Complete Genome","assemblyMethod":"Platanus_B v. 1.1.0","assemblyName":"ASM2104310v1","assemblyStatus":"current","assemblyType":"haploid","releaseDate":"2021-12-02","sequencingTech":"Illumina MiSeq; ABI 3730","submitter":"Contact:Keiji Nakamura Kyushu University, Faculty of Medical Sciences; Higashi-ku Maidashi 3-1-1, Fukuoka, Fukuoka 812-8582, Japan"},"assemblyStats":{"contigL50":1,"contigN50":62996,"gcCount":"31611","gcPercent":50.0,"numberOfComponentSequences":1,"numberOfContigs":1,"numberOfScaffolds":1,"scaffoldL50":1,"scaffoldN50":62996,"totalNumberOfChromosomes":1,"totalSequenceLength":"62996","totalUngappedLength":"62996"},"currentAccession":"GCA_021043105.1","organism":{"organismName":"Stx2a-converting phage Stx2_Ech14022","taxId":2864081},"sourceDatabase":"SOURCE_DATABASE_GENBANK"}
{"accession":"GCA_021043115.1","assemblyInfo":{"assemblyLevel":"Complete Genome","assemblyMethod":"Platanus_B v. 1.1.0","assemblyName":"ASM2104311v1","assemblyStatus":"current","assemblyType":"haploid","releaseDate":"2021-12-02","sequencingTech":"Illumina MiSeq; ABI 3730","submitter":"Contact:Keiji Nakamura Kyushu University, Faculty of Medical Sciences; Higashi-ku Maidashi 3-1-1, Fukuoka, Fukuoka 812-8582, Japan"},"assemblyStats":{"contigL50":1,"contigN50":64958,"gcCount":"32547","gcPercent":50.0,"numberOfComponentSequences":1,"numberOfContigs":1,"numberOfScaffolds":1,"scaffoldL50":1,"scaffoldN50":64958,"totalNumberOfChromosomes":1,"totalSequenceLength":"64958","totalUngappedLength":"64958"},"currentAccession":"GCA_021043115.1","organism":{"organismName":"Stx2a-converting phage Stx2_H27V05_argW","taxId":2864082},"sourceDatabase":"SOURCE_DATABASE_GENBANK"}
{"accession":"GCA_021043125.1","assemblyInfo":{"assemblyLevel":"Complete Genome","assemblyMethod":"Platanus_B v. 1.1.0","assemblyName":"ASM2104312v1","assemblyStatus":"current","assemblyType":"haploid","releaseDate":"2021-12-02","sequencingTech":"Illumina MiSeq; ABI 3730","submitter":"Contact:Keiji Nakamura Kyushu University, Faculty of Medical Sciences; Higashi-ku Maidashi 3-1-1, Fukuoka, Fukuoka 812-8582, Japan"},"assemblyStats":{"contigL50":1,"contigN50":66479,"gcCount":"33264","gcPercent":50.0,"numberOfComponentSequences":1,"numberOfContigs":1,"numberOfScaffolds":1,"scaffoldL50":1,"scaffoldN50":66479,"totalNumberOfChromosomes":1,"totalSequenceLength":"66479","totalUngappedLength":"66479"},"currentAccession":"GCA_021043125.1","organism":{"organismName":"Stx2a-converting phage Stx2_H27V05_wrbA","taxId":2864083},"sourceDatabase":"SOURCE_DATABASE_GENBANK"}
{"accession":"GCA_021043135.1","assemblyInfo":{"assemblyLevel":"Complete Genome","assemblyMethod":"Platanus_B v. 1.1.0","assemblyName":"ASM2104313v1","assemblyStatus":"current","assemblyType":"haploid","releaseDate":"2021-12-02","sequencingTech":"Illumina MiSeq; ABI 3730","submitter":"Contact:Keiji Nakamura Kyushu University, Faculty of Medical Sciences; Higashi-ku Maidashi 3-1-1, Fukuoka, Fukuoka 812-8582, Japan"},"assemblyStats":{"contigL50":1,"contigN50":62282,"gcCount":"31324","gcPercent":50.5,"numberOfComponentSequences":1,"numberOfContigs":1,"numberOfScaffolds":1,"scaffoldL50":1,"scaffoldN50":62282,"totalNumberOfChromosomes":1,"totalSequenceLength":"62282","totalUngappedLength":"62282"},"currentAccession":"GCA_021043135.1","organism":{"organismName":"Stx2a-converting phage Stx2_KIH15-140","taxId":2864084},"sourceDatabase":"SOURCE_DATABASE_GENBANK"}
{"accession":"GCA_021043145.1","assemblyInfo":{"assemblyLevel":"Complete Genome","assemblyMethod":"Platanus_B v. 1.1.0","assemblyName":"ASM2104314v1","assemblyStatus":"current","assemblyType":"haploid","releaseDate":"2021-12-02","sequencingTech":"Illumina MiSeq; ABI 3730","submitter":"Contact:Keiji Nakamura Kyushu University, Faculty of Medical Sciences; Higashi-ku Maidashi 3-1-1, Fukuoka, Fukuoka 812-8582, Japan"},"assemblyStats":{"contigL50":1,"contigN50":62048,"gcCount":"31232","gcPercent":50.5,"numberOfComponentSequences":1,"numberOfContigs":1,"numberOfScaffolds":1,"scaffoldL50":1,"scaffoldN50":62048,"totalNumberOfChromosomes":1,"totalSequenceLength":"62048","totalUngappedLength":"62048"},"currentAccession":"GCA_021043145.1","organism":{"organismName":"Stx2a-converting phage Stx2_140166","taxId":2864085},"sourceDatabase":"SOURCE_DATABASE_GENBANK"}
{"accession":"GCA_021043155.1","assemblyInfo":{"assemblyLevel":"Complete Genome","assemblyMethod":"Platanus_B v. 1.1.0","assemblyName":"ASM2104315v1","assemblyStatus":"current","assemblyType":"haploid","releaseDate":"2021-12-02","sequencingTech":"Illumina MiSeq; ABI 3730","submitter":"Contact:Keiji Nakamura Kyushu University, Faculty of Medical Sciences; Higashi-ku Maidashi 3-1-1, Fukuoka, Fukuoka 812-8582, Japan"},"assemblyStats":{"contigL50":1,"contigN50":62983,"gcCount":"31665","gcPercent":50.5,"numberOfComponentSequences":1,"numberOfContigs":1,"numberOfScaffolds":1,"scaffoldL50":1,"scaffoldN50":62983,"totalNumberOfChromosomes":1,"totalSequenceLength":"62983","totalUngappedLength":"62983"},"currentAccession":"GCA_021043155.1","organism":{"organismName":"Stx2a-converting phage Stx2_EC3734","taxId":2864086},"sourceDatabase":"SOURCE_DATABASE_GENBANK"}
{"accession":"GCA_021043175.1","assemblyInfo":{"assemblyLevel":"Complete Genome","assemblyMethod":"Platanus_B v. 1.1.0","assemblyName":"ASM2104317v1","assemblyStatus":"current","assemblyType":"haploid","releaseDate":"2021-12-02","sequencingTech":"Illumina MiSeq; ABI 3730","submitter":"Contact:Keiji Nakamura Kyushu University, Faculty of Medical Sciences; Higashi-ku Maidashi 3-1-1, Fukuoka, Fukuoka 812-8582, Japan"},"assemblyStats":{"contigL50":1,"contigN50":63073,"gcCount":"31620","gcPercent":50.0,"numberOfComponentSequences":1,"numberOfContigs":1,"numberOfScaffolds":1,"scaffoldL50":1,"scaffoldN50":63073,"totalNumberOfChromosomes":1,"totalSequenceLength":"63073","totalUngappedLength":"63073"},"currentAccession":"GCA_021043175.1","organism":{"organismName":"Stx2a-converting phage Stx2_IB14005","taxId":2864088},"sourceDatabase":"SOURCE_DATABASE_GENBANK"}
{"accession":"GCA_021216455.1","annotationInfo":{"name":"Annotation submitted by Biology, Washington University in St. Louis","provider":"Biology, Washington University in St. Louis","releaseDate":"2021-12-14","stats":{"geneCounts":{"nonCoding":44,"proteinCoding":228,"total":272}}},"assemblyInfo":{"assemblyLevel":"Complete Genome","assemblyMethod":"Newbler v. 2.9; Consed v. 29.0","assemblyName":"ASM2121645v1","assemblyStatus":"current","assemblyType":"haploid","releaseDate":"2021-12-09","sequencingTech":"Illumina","submitter":"Biology, Washington University in St. Louis"},"assemblyStats":{"contigL50":1,"contigN50":131879,"gcCount":"66205","gcPercent":50.0,"numberOfComponentSequences":1,"numberOfContigs":1,"numberOfScaffolds":1,"scaffoldL50":1,"scaffoldN50":131879,"totalNumberOfChromosomes":1,"totalSequenceLength":"131879","totalUngappedLength":"131879"},"currentAccession":"GCA_021216455.1","organism":{"organismName":"Streptomyces phage Bartholomune","taxId":2894723},"sourceDatabase":"SOURCE_DATABASE_GENBANK"}
{"accession":"GCA_021356225.1","assemblyInfo":{"assemblyLevel":"Complete Genome","assemblyMethod":"SPAdes v. 3.10","assemblyName":"ASM2135622v1","assemblyStatus":"current","assemblyType":"haploid","pairedAssembly":{"accession":"GCF_021356225.1","annotationName":"Annotation submitted by NCBI RefSeq","status":"current"},"releaseDate":"2021-11-19","sequencingTech":"Illumina","submitter":"Leiden University, Institute of Biology"},"assemblyStats":{"contigL50":1,"contigN50":49492,"gcCount":"32868","gcPercent":66.5,"numberOfComponentSequences":1,"numberOfContigs":1,"numberOfScaffolds":1,"scaffoldL50":1,"scaffoldN50":49492,"totalNumberOfChromosomes":1,"totalSequenceLength":"49492","totalUngappedLength":"49492"},"currentAccession":"GCA_021356225.1","organism":{"organismName":"Streptomyces phage Pablito","taxId":2894593},"pairedAccession":"GCF_021356225.1","sourceDatabase":"SOURCE_DATABASE_GENBANK","typeMaterial":{"typeDisplayText":"ICTV species exemplar","typeLabel":"TYPE_ICTV"}}
{"accession":"GCA_021870535.1","annotationInfo":{"name":"Annotation submitted by Department of Biological Sciences, University of North Texas","provider":"Department of Biological Sciences, University of North Texas","releaseDate":"2022-01-31","stats":{"geneCounts":{"proteinCoding":58,"total":58}}},"assemblyInfo":{"assemblyLevel":"Complete Genome","assemblyMethod":"Newbler and Consed v. Dec-2020","assemblyName":"ASM2187053v1","assemblyStatus":"current","assemblyType":"haploid","pairedAssembly":{"accession":"GCF_021870535.1","annotationName":"Annotation submitted by NCBI RefSeq","status":"current"},"releaseDate":"2022-01-26","sequencingTech":"Illumina","submitter":"Department of Biological Sciences, University of North Texas"},"assemblyStats":{"contigL50":1,"contigN50":37544,"gcCount":"26732","gcPercent":71.0,"numberOfComponentSequences":1,"numberOfContigs":1,"numberOfScaffolds":1,"scaffoldL50":1,"scaffoldN50":37544,"totalNumberOfChromosomes":1,"totalSequenceLength":"37544","totalUngappedLength":"37544"},"currentAccession":"GCA_021870535.1","organism":{"organismName":"Streptomyces phage Piccadilly","taxId":2910765},"pairedAccession":"GCF_021870535.1","sourceDatabase":"SOURCE_DATABASE_GENBANK"}
{"accession":"GCA_021870545.1","annotationInfo":{"name":"Annotation submitted by Department of Biological Sciences, University of North Texas","provider":"Department of Biological Sciences, University of North Texas","releaseDate":"2022-01-31","stats":{"geneCounts":{"proteinCoding":73,"total":73}}},"assemblyInfo":{"assemblyLevel":"Complete Genome","assemblyMethod":"Newbler and Consed v. Dec-2020","assemblyName":"ASM2187054v1","assemblyStatus":"current","assemblyType":"haploid","releaseDate":"2022-01-26","sequencingTech":"Illumina","submitter":"Department of Biological Sciences, University of North Texas"},"assemblyStats":{"contigL50":1,"contigN50":49957,"gcCount":"33125","gcPercent":66.5,"numberOfComponentSequences":1,"numberOfContigs":1,"numberOfScaffolds":1,"scaffoldL50":1,"scaffoldN50":49957,"totalNumberOfChromosomes":1,"totalSequenceLength":"49957","totalUngappedLength":"49957"},"currentAccession":"GCA_021870545.1","organism":{"organismName":"Streptomyces phage SunsetPointe","taxId":2910766},"sourceDatabase":"SOURCE_DATABASE_GENBANK"}
{"accession":"GCA_021870555.1","annotationInfo":{"name":"Annotation submitted by Department of Biological Sciences, University of North Texas","provider":"Department of Biological Sciences, University of North Texas","releaseDate":"2022-01-31","stats":{"geneCounts":{"nonCoding":22,"proteinCoding":64,"total":86}}},"assemblyInfo":{"assemblyLevel":"Complete Genome","assemblyMethod":"Newbler and Consed v. Jan-2021","assemblyName":"ASM2187055v1","assemblyStatus":"current","assemblyType":"haploid","releaseDate":"2022-01-26","sequencingTech":"Illumina","submitter":"Department of Biological Sciences, University of North Texas"},"assemblyStats":{"contigL50":1,"contigN50":46094,"gcCount":"27470","gcPercent":59.5,"numberOfComponentSequences":1,"numberOfContigs":1,"numberOfScaffolds":1,"scaffoldL50":1,"scaffoldN50":46094,"totalNumberOfChromosomes":1,"totalSequenceLength":"46094","totalUngappedLength":"46094"},"currentAccession":"GCA_021870555.1","organism":{"organismName":"Streptomyces phage Treat","taxId":2910767},"sourceDatabase":"SOURCE_DATABASE_GENBANK"}
{"accession":"GCA_021870565.1","annotationInfo":{"name":"Annotation submitted by Department of Biological Sciences, University of North Texas","provider":"Department of Biological Sciences, University of North Texas","releaseDate":"2022-01-31","stats":{"geneCounts":{"proteinCoding":73,"total":73}}},"assemblyInfo":{"assemblyLevel":"Complete Genome","assemblyMethod":"Newbler and Consed v. Jan-2021","assemblyName":"ASM2187056v1","assemblyStatus":"current","assemblyType":"haploid","releaseDate":"2022-01-26","sequencingTech":"Illumina","submitter":"Department of Biological Sciences, University of North Texas"},"assemblyStats":{"contigL50":1,"contigN50":49556,"gcCount":"32798","gcPercent":66.0,"numberOfComponentSequences":1,"numberOfContigs":1,"numberOfScaffolds":1,"scaffoldL50":1,"scaffoldN50":49556,"totalNumberOfChromosomes":1,"totalSequenceLength":"49556","totalUngappedLength":"49556"},"currentAccession":"GCA_021870565.1","organism":{"organismName":"Streptomyces phage Unstoppable","taxId":2910768},"sourceDatabase":"SOURCE_DATABASE_GENBANK"}
{"accession":"GCA_022211165.1","annotationInfo":{"name":"Annotation submitted by Biology, Washington University in St. Louis","provider":"Biology, Washington University in St. Louis","releaseDate":"2022-02-09","stats":{"geneCounts":{"proteinCoding":73,"total":73}}},"assemblyInfo":{"assemblyLevel":"Complete Genome","assemblyMethod":"Newbler v. 2.9; Consed v. 29.0","assemblyName":"ASM2221116v1","assemblyStatus":"current","assemblyType":"haploid","releaseDate":"2022-02-04","sequencingTech":"Illumina","submitter":"Biology, Washington University in St. Louis"},"assemblyStats":{"contigL50":1,"contigN50":51592,"gcCount":"33871","gcPercent":65.5,"numberOfComponentSequences":1,"numberOfContigs":1,"numberOfScaffolds":1,"scaffoldL50":1,"scaffoldN50":51592,"totalNumberOfChromosomes":1,"totalSequenceLength":"51592","totalUngappedLength":"51592"},"currentAccession":"GCA_022211165.1","organism":{"organismName":"Streptomyces phage Snorlax","taxId":2912657},"sourceDatabase":"SOURCE_DATABASE_GENBANK"}
{"accession":"GCA_022544665.1","annotationInfo":{"name":"Annotation submitted by Department of Biological Sciences, University of North Texas","provider":"Department of Biological Sciences, University of North Texas","releaseDate":"2022-03-09","stats":{"geneCounts":{"nonCoding":46,"proteinCoding":237,"total":283}}},"assemblyInfo":{"assemblyLevel":"Complete Genome","assemblyMethod":"Newbler and Consed v. Aug-2020","assemblyName":"ASM2254466v1","assemblyStatus":"current","assemblyType":"haploid","pairedAssembly":{"accession":"GCF_022544665.1","annotationName":"Annotation submitted by NCBI RefSeq","status":"current"},"releaseDate":"2022-03-04","sequencingTech":"Illumina","submitter":"Department of Biological Sciences, University of North Texas"},"assemblyStats":{"contigL50":1,"contigN50":134464,"gcCount":"64772","gcPercent":48.0,"numberOfComponentSequences":1,"numberOfContigs":1,"numberOfScaffolds":1,"scaffoldL50":1,"scaffoldN50":134464,"totalNumberOfChromosomes":1,"totalSequenceLength":"134464","totalUngappedLength":"134464"},"currentAccession":"GCA_022544665.1","organism":{"organismName":"Streptomyces phage Tomas","taxId":2914443},"pairedAccession":"GCF_022544665.1","sourceDatabase":"SOURCE_DATABASE_GENBANK","typeMaterial":{"typeDisplayText":"ICTV species exemplar","typeLabel":"TYPE_ICTV"}}
{"accession":"GCA_023078965.1","annotationInfo":{"name":"Annotation submitted by Department of Biological Sciences, University of Maryland, Baltimore County","provider":"Department of Biological Sciences, University of Maryland, Baltimore County","releaseDate":"2022-04-19","stats":{"geneCounts":{"proteinCoding":85,"total":85}}},"assemblyInfo":{"assemblyLevel":"Complete Genome","assemblyMethod":"Newbler and Consed v. Feb-2022","assemblyName":"ASM2307896v1","assemblyStatus":"current","assemblyType":"haploid","releaseDate":"2022-04-14","sequencingTech":"Illumina","submitter":"Department of Biological Sciences, University of Maryland, Baltimore County"},"assemblyStats":{"contigL50":1,"contigN50":55469,"gcCount":"33062","gcPercent":59.5,"numberOfComponentSequences":1,"numberOfContigs":1,"numberOfScaffolds":1,"scaffoldL50":1,"scaffoldN50":55469,"totalNumberOfChromosomes":1,"totalSequenceLength":"55469","totalUngappedLength":"55469"},"currentAccession":"GCA_023078965.1","organism":{"organismName":"Streptomyces phage TonyStarch","taxId":2927289},"sourceDatabase":"SOURCE_DATABASE_GENBANK"}
{"accession":"GCA_023078975.1","annotationInfo":{"name":"Annotation submitted by Department of Biological Sciences, University of Maryland, Baltimore County","provider":"Department of Biological Sciences, University of Maryland, Baltimore County","releaseDate":"2022-04-19","stats":{"geneCounts":{"nonCoding":21,"proteinCoding":67,"total":88}}},"assemblyInfo":{"assemblyLevel":"Complete Genome","assemblyMethod":"Newbler and Consed v. Feb-2022","assemblyName":"ASM2307897v1","assemblyStatus":"current","assemblyType":"haploid","releaseDate":"2022-04-14","sequencingTech":"Illumina","submitter":"Department of Biological Sciences, University of Maryland, Baltimore County"},"assemblyStats":{"contigL50":1,"contigN50":46174,"gcCount":"28015","gcPercent":60.5,"numberOfComponentSequences":1,"numberOfContigs":1,"numberOfScaffolds":1,"scaffoldL50":1,"scaffoldN50":46174,"totalNumberOfChromosomes":1,"totalSequenceLength":"46174","totalUngappedLength":"46174"},"currentAccession":"GCA_023078975.1","organism":{"organismName":"Streptomyces phage Vorvolakos","taxId":2927293},"sourceDatabase":"SOURCE_DATABASE_GENBANK"}
{"accession":"GCA_023079095.1","annotationInfo":{"name":"Annotation submitted by Biology, Washington University in St. Louis","provider":"Biology, Washington University in St. Louis","releaseDate":"2022-04-19","stats":{"geneCounts":{"nonCoding":44,"proteinCoding":230,"total":274}}},"assemblyInfo":{"assemblyLevel":"Complete Genome","assemblyMethod":"Newbler v. 2.9; Consed v. 29.0","assemblyName":"ASM2307909v1","assemblyStatus":"current","assemblyType":"haploid","releaseDate":"2022-04-14","sequencingTech":"Illumina","submitter":"Biology, Washington University in St. Louis"},"assemblyStats":{"contigL50":1,"contigN50":132303,"gcCount":"66421","gcPercent":50.0,"numberOfComponentSequences":1,"numberOfContigs":1,"numberOfScaffolds":1,"scaffoldL50":1,"scaffoldN50":132303,"totalNumberOfChromosomes":1,"totalSequenceLength":"132303","totalUngappedLength":"132303"},"currentAccession":"GCA_023079095.1","organism":{"organismName":"Streptomyces phage Squillium","taxId":2935024},"sourceDatabase":"SOURCE_DATABASE_GENBANK"}
{"accession":"GCA_023157025.1","assemblyInfo":{"assemblyLevel":"Complete Genome","assemblyName":"ASM2315702v1","assemblyStatus":"current","assemblyType":"haploid","atypical":{"isAtypical":true,"warnings":["partial"]},"genomeNotes":["partial"],"releaseDate":"2002-08-08","submitter":"Virologie, Faculte de Medecine de Marseille"},"assemblyStats":{"contigL50":2,"contigN50":1317,"gcCount":"3601","gcPercent":54.5,"numberOfComponentSequences":5,"numberOfContigs":5,"numberOfScaffolds":5,"scaffoldL50":2,"scaffoldN50":1317,"totalNumberOfChromosomes":5,"totalSequenceLength":"6590","totalUngappedLength":"6590"},"currentAccession":"GCA_023157025.1","organism":{"organismName":"Striped bass reovirus","taxId":56095},"sourceDatabase":"SOURCE_DATABASE_GENBANK","typeMaterial":{"typeDisplayText":"ICTV additional isolate","typeLabel":"TYPE_ICTV_ADDITIONAL"}}
{"accession":"GCA_023523735.1","annotationInfo":{"name":"Annotation submitted by Department of Biological Sciences, University of Maryland, Baltimore County","provider":"Department of Biological Sciences, University of Maryland, Baltimore County","releaseDate":"2022-05-22","stats":{"geneCounts":{"proteinCoding":59,"total":59}}},"assemblyInfo":{"assemblyLevel":"Complete Genome","assemblyMethod":"Newbler and Consed v. Feb-2022","assemblyName":"ASM2352373v1","assemblyStatus":"current","assemblyType":"haploid","releaseDate":"2022-05-17","sequencingTech":"Illumina","submitter":"Department of Biological Sciences, University of Maryland, Baltimore County"},"assemblyStats":{"contigL50":1,"contigN50":43562,"gcCount":"26652","gcPercent":61.0,"numberOfComponentSequences":1,"numberOfContigs":1,"numberOfScaffolds":1,"scaffoldL50":1,"scaffoldN50":43562,"totalNumberOfChromosomes":1,"totalSequenceLength":"43562","totalUngappedLength":"43562"},"currentAccession":"GCA_023523735.1","organism":{"organismName":"Streptomyces phage Annihilus","taxId":2926078},"sourceDatabase":"SOURCE_DATABASE_GENBANK"}
{"accession":"GCA_023590845.1","annotationInfo":{"name":"Annotation submitted by Department of Biological Sciences, University of North Texas","provider":"Department of Biological Sciences, University of North Texas","releaseDate":"2022-05-29","stats":{"geneCounts":{"proteinCoding":58,"total":58}}},"assemblyInfo":{"assemblyLevel":"Complete Genome","assemblyMethod":"Newbler and Consed v. Jan-2022","assemblyName":"ASM2359084v1","assemblyStatus":"current","assemblyType":"haploid","pairedAssembly":{"accession":"GCF_023590845.1","annotationName":"Annotation submitted by NCBI RefSeq","status":"current"},"releaseDate":"2022-05-24","sequencingTech":"Illumina","submitter":"Department of Biological Sciences, University of North Texas"},"assemblyStats":{"contigL50":1,"contigN50":37765,"gcCount":"26973","gcPercent":71.5,"numberOfComponentSequences":1,"numberOfContigs":1,"numberOfScaffolds":1,"scaffoldL50":1,"scaffoldN50":37765,"totalNumberOfChromosomes":1,"totalSequenceLength":"37765","totalUngappedLength":"37765"},"currentAccession":"GCA_023590845.1","organism":{"organismName":"Streptomyces phage AxeJC","taxId":2926084},"pairedAccession":"GCF_023590845.1","sourceDatabase":"SOURCE_DATABASE_GENBANK"}
{"accession":"GCA_023590855.1","annotationInfo":{"name":"Annotation submitted by Department of Biological Sciences, University of North Texas","provider":"Department of Biological Sciences, University of North Texas","releaseDate":"2022-05-29","stats":{"geneCounts":{"proteinCoding":58,"total":58}}},"assemblyInfo":{"assemblyLevel":"Complete Genome","assemblyMethod":"Newbler and Consed v. Jul-2021","assemblyName":"ASM2359085v1","assemblyStatus":"current","assemblyType":"haploid","pairedAssembly":{"accession":"GCF_023590855.1","annotationName":"Annotation submitted by NCBI RefSeq","status":"current"},"releaseDate":"2022-05-24","sequencingTech":"Illumina","submitter":"Department of Biological Sciences, University of North Texas"},"assemblyStats":{"contigL50":1,"contigN50":37536,"gcCount":"26722","gcPercent":71.0,"numberOfComponentSequences":1,"numberOfContigs":1,"numberOfScaffolds":1,"scaffoldL50":1,"scaffoldN50":37536,"totalNumberOfChromosomes":1,"totalSequenceLength":"37536","totalUngappedLength":"37536"},"currentAccession":"GCA_023590855.1","organism":{"organismName":"Streptomyces phage Eastland","taxId":2926097},"pairedAccession":"GCF_023590855.1","sourceDatabase":"SOURCE_DATABASE_GENBANK"}
{"accession":"GCA_023661315.1","annotationInfo":{"name":"Annotation submitted by Department of Biological Sciences, University of Pittsburgh","provider":"Department of Biological Sciences, University of Pittsburgh","releaseDate":"2022-06-06","stats":{"geneCounts":{"nonCoding":44,"proteinCoding":243,"total":287}}},"assemblyInfo":{"assemblyLevel":"Complete Genome","assemblyMethod":"Newbler and Consed v. Jan-2021","assemblyName":"ASM2366131v1","assemblyStatus":"current","assemblyType":"haploid","releaseDate":"2022-05-31","sequencingTech":"Illumina","submitter":"Department of Biological Sciences, University of Pittsburgh"},"assemblyStats":{"contigL50":1,"contigN50":131761,"gcCount":"65183","gcPercent":49.5,"numberOfComponentSequences":1,"numberOfContigs":1,"numberOfScaffolds":1,"scaffoldL50":1,"scaffoldN50":131761,"totalNumberOfChromosomes":1,"totalSequenceLength":"131761","totalUngappedLength":"131761"},"currentAccession":"GCA_023661315.1","organism":{"organismName":"Streptomyces phage Quaran19","taxId":2832320},"sourceDatabase":"SOURCE_DATABASE_GENBANK"}
{"accession":"GCA_023661325.1","annotationInfo":{"name":"Annotation submitted by Department of Biological Sciences, University of Pittsburgh","provider":"Department of Biological Sciences, University of Pittsburgh","releaseDate":"2022-06-06","stats":{"geneCounts":{"nonCoding":44,"proteinCoding":242,"total":286}}},"assemblyInfo":{"assemblyLevel":"Complete Genome","assemblyMethod":"Newbler and Consed v. Jan-2021","assemblyName":"ASM2366132v1","assemblyStatus":"current","assemblyType":"haploid","releaseDate":"2022-05-31","sequencingTech":"Illumina","submitter":"Department of Biological Sciences, University of Pittsburgh"},"assemblyStats":{"contigL50":1,"contigN50":130852,"gcCount":"64769","gcPercent":49.5,"numberOfComponentSequences":1,"numberOfContigs":1,"numberOfScaffolds":1,"scaffoldL50":1,"scaffoldN50":130852,"totalNumberOfChromosomes":1,"totalSequenceLength":"130852","totalUngappedLength":"130852"},"currentAccession":"GCA_023661325.1","organism":{"organismName":"Streptomyces phage SaltySpitoon","taxId":2832321},"sourceDatabase":"SOURCE_DATABASE_GENBANK"}
{"accession":"GCA_023700045.1","annotationInfo":{"name":"Annotation submitted by Department of Biological Sciences, University of Pittsburgh","provider":"Department of Biological Sciences, University of Pittsburgh","releaseDate":"2022-06-08","stats":{"geneCounts":{"nonCoding":36,"proteinCoding":233,"total":269}}},"assemblyInfo":{"assemblyLevel":"Complete Genome","assemblyMethod":"Newbler and Consed v. Jan-2020","assemblyName":"ASM2370004v1","assemblyStatus":"current","assemblyType":"haploid","releaseDate":"2022-06-03","sequencingTech":"Illumina","submitter":"Department of Biological Sciences, University of Pittsburgh"},"assemblyStats":{"contigL50":1,"contigN50":128076,"gcCount":"60697","gcPercent":47.5,"numberOfComponentSequences":1,"numberOfContigs":1,"numberOfScaffolds":1,"scaffoldL50":1,"scaffoldN50":128076,"totalNumberOfChromosomes":1,"totalSequenceLength":"128076","totalUngappedLength":"128076"},"currentAccession":"GCA_023700045.1","organism":{"organismName":"Streptomyces phage Emma1919","taxId":2832318},"sourceDatabase":"SOURCE_DATABASE_GENBANK"}
{"accession":"GCA_023700095.1","annotationInfo":{"name":"Annotation submitted by Biology, Gettysburg College","provider":"Biology, Gettysburg College","releaseDate":"2022-06-08","stats":{"geneCounts":{"proteinCoding":73,"total":73}}},"assemblyInfo":{"assemblyLevel":"Complete Genome","assemblyMethod":"Newbler and Consed v. Jan-2021","assemblyName":"ASM2370009v1","assemblyStatus":"current","assemblyType":"haploid","releaseDate":"2022-06-03","sequencingTech":"Illumina","submitter":"Biology, Gettysburg College"},"assemblyStats":{"contigL50":1,"contigN50":49941,"gcCount":"33082","gcPercent":66.0,"numberOfComponentSequences":1,"numberOfContigs":1,"numberOfScaffolds":1,"scaffoldL50":1,"scaffoldN50":49941,"totalNumberOfChromosomes":1,"totalSequenceLength":"49941","totalUngappedLength":"49941"},"currentAccession":"GCA_023700095.1","organism":{"organismName":"Streptomyces phage Legacy","taxId":2936925},"sourceDatabase":"SOURCE_DATABASE_GENBANK"}
{"accession":"GCA_023897895.1","annotationInfo":{"name":"Annotation submitted by Department of Biological Sciences, University of North Texas","provider":"Department of Biological Sciences, University of North Texas","releaseDate":"2022-06-22","stats":{"geneCounts":{"proteinCoding":72,"total":72}}},"assemblyInfo":{"assemblyLevel":"Complete Genome","assemblyMethod":"Newbler and Consed v. Dec-2021","assemblyName":"ASM2389789v1","assemblyStatus":"current","assemblyType":"haploid","releaseDate":"2022-06-17","sequencingTech":"Illumina","submitter":"Department of Biological Sciences, University of North Texas"},"assemblyStats":{"contigL50":1,"contigN50":57239,"gcCount":"39635","gcPercent":69.0,"numberOfComponentSequences":1,"numberOfContigs":1,"numberOfScaffolds":1,"scaffoldL50":1,"scaffoldN50":57239,"totalNumberOfChromosomes":1,"totalSequenceLength":"57239","totalUngappedLength":"57239"},"currentAccession":"GCA_023897895.1","organism":{"organismName":"Streptomyces phage Asis","taxId":2951271},"sourceDatabase":"SOURCE_DATABASE_GENBANK"}
{"accession":"GCA_023897905.1","annotationInfo":{"name":"Annotation submitted by Department of Biological Sciences, University of North Texas","provider":"Department of Biological Sciences, University of North Texas","releaseDate":"2022-06-22","stats":{"geneCounts":{"nonCoding":1,"proteinCoding":76,"total":77}}},"assemblyInfo":{"assemblyLevel":"Complete Genome","assemblyMethod":"Newbler and Consed v. Dec-2021","assemblyName":"ASM2389790v1","assemblyStatus":"current","assemblyType":"haploid","releaseDate":"2022-06-17","sequencingTech":"Illumina","submitter":"Department of Biological Sciences, University of North Texas"},"assemblyStats":{"contigL50":1,"contigN50":50645,"gcCount":"34351","gcPercent":68.0,"numberOfComponentSequences":1,"numberOfContigs":1,"numberOfScaffolds":1,"scaffoldL50":1,"scaffoldN50":50645,"totalNumberOfChromosomes":1,"totalSequenceLength":"50645","totalUngappedLength":"50645"},"currentAccession":"GCA_023897905.1","organism":{"organismName":"Streptomyces phage BroPlease","taxId":2951272},"sourceDatabase":"SOURCE_DATABASE_GENBANK"}
{"accession":"GCA_023897915.1","annotationInfo":{"name":"Annotation submitted by Department of Biological Sciences, University of North Texas","provider":"Department of Biological Sciences, University of North Texas","releaseDate":"2022-06-22","stats":{"geneCounts":{"proteinCoding":71,"total":71}}},"assemblyInfo":{"assemblyLevel":"Complete Genome","assemblyMethod":"Newbler and Consed v. Jan-2022","assemblyName":"ASM2389791v1","assemblyStatus":"current","assemblyType":"haploid","releaseDate":"2022-06-17","sequencingTech":"Illumina","submitter":"Department of Biological Sciences, University of North Texas"},"assemblyStats":{"contigL50":1,"contigN50":51517,"gcCount":"33840","gcPercent":65.5,"numberOfComponentSequences":1,"numberOfContigs":1,"numberOfScaffolds":1,"scaffoldL50":1,"scaffoldN50":51517,"totalNumberOfChromosomes":1,"totalSequenceLength":"51517","totalUngappedLength":"51517"},"currentAccession":"GCA_023897915.1","organism":{"organismName":"Streptomyces phage Ejemplo","taxId":2951273},"sourceDatabase":"SOURCE_DATABASE_GENBANK"}
{"accession":"GCA_023897925.1","annotationInfo":{"name":"Annotation submitted by Department of Biological Sciences, University of North Texas","provider":"Department of Biological Sciences, University of North Texas","releaseDate":"2022-06-22","stats":{"geneCounts":{"proteinCoding":79,"total":79}}},"assemblyInfo":{"assemblyLevel":"Complete Genome","assemblyMethod":"Newbler and Consed v. Dec-2021","assemblyName":"ASM2389792v1","assemblyStatus":"current","assemblyType":"haploid","releaseDate":"2022-06-17","sequencingTech":"Illumina","submitter":"Department of Biological Sciences, University of North Texas"},"assemblyStats":{"contigL50":1,"contigN50":50778,"gcCount":"34401","gcPercent":67.5,"numberOfComponentSequences":1,"numberOfContigs":1,"numberOfScaffolds":1,"scaffoldL50":1,"scaffoldN50":50778,"totalNumberOfChromosomes":1,"totalSequenceLength":"50778","totalUngappedLength":"50778"},"currentAccession":"GCA_023897925.1","organism":{"organismName":"Streptomyces phage GreenWeasel","taxId":2951274},"sourceDatabase":"SOURCE_DATABASE_GENBANK"}
{"accession":"GCA_023897935.1","annotationInfo":{"name":"Annotation submitted by Department of Biological Sciences, University of North Texas","provider":"Department of Biological Sciences, University of North Texas","releaseDate":"2022-06-22","stats":{"geneCounts":{"nonCoding":1,"proteinCoding":78,"total":79}}},"assemblyInfo":{"assemblyLevel":"Complete Genome","assemblyMethod":"Newbler and Consed v. Jan-2021","assemblyName":"ASM2389793v1","assemblyStatus":"current","assemblyType":"haploid","releaseDate":"2022-06-17","sequencingTech":"Illumina","submitter":"Department of Biological Sciences, University of North Texas"},"assemblyStats":{"contigL50":1,"contigN50":50193,"gcCount":"34432","gcPercent":68.5,"numberOfComponentSequences":1,"numberOfContigs":1,"numberOfScaffolds":1,"scaffoldL50":1,"scaffoldN50":50193,"totalNumberOfChromosomes":1,"totalSequenceLength":"50193","totalUngappedLength":"50193"},"currentAccession":"GCA_023897935.1","organism":{"organismName":"Streptomyces phage VieEnRose","taxId":2951275},"sourceDatabase":"SOURCE_DATABASE_GENBANK"}
{"accession":"GCA_024371415.1","annotationInfo":{"name":"Annotation submitted by Department of Biological Sciences, University of North Texas","provider":"Department of Biological Sciences, University of North Texas","releaseDate":"2022-07-21","stats":{"geneCounts":{"proteinCoding":59,"total":59}}},"assemblyInfo":{"assemblyLevel":"Complete Genome","assemblyMethod":"Newbler and Consed v. Jan-2022","assemblyName":"ASM2437141v1","assemblyStatus":"current","assemblyType":"haploid","pairedAssembly":{"accession":"GCF_024371415.1","annotationName":"Annotation submitted by NCBI RefSeq","status":"current"},"releaseDate":"2022-07-16","sequencingTech":"Illumina","submitter":"Department of Biological Sciences, University of North Texas"},"assemblyStats":{"contigL50":1,"contigN50":38234,"gcCount":"27216","gcPercent":71.0,"numberOfComponentSequences":1,"numberOfContigs":1,"numberOfScaffolds":1,"scaffoldL50":1,"scaffoldN50":38234,"totalNumberOfChromosomes":1,"totalSequenceLength":"38234","totalUngappedLength":"38234"},"currentAccession":"GCA_024371415.1","organism":{"organismName":"Streptomyces phage HFrancette","taxId":2926108},"pairedAccession":"GCF_024371415.1","sourceDatabase":"SOURCE_DATABASE_GENBANK"}
{"accession":"GCA_024372135.1","annotationInfo":{"name":"Annotation submitted by Department of Biological Sciences, University of North Texas","provider":"Department of Biological Sciences, University of North Texas","releaseDate":"2022-07-21","stats":{"geneCounts":{"proteinCoding":84,"total":84}}},"assemblyInfo":{"assemblyLevel":"Complete Genome","assemblyMethod":"Newbler and Consed v. Dec-2021","assemblyName":"ASM2437213v1","assemblyStatus":"current","assemblyType":"haploid","releaseDate":"2022-07-16","sequencingTech":"Illumina","submitter":"Department of Biological Sciences, University of North Texas"},"assemblyStats":{"contigL50":1,"contigN50":54732,"gcCount":"37006","gcPercent":67.5,"numberOfComponentSequences":1,"numberOfContigs":1,"numberOfScaffolds":1,"scaffoldL50":1,"scaffoldN50":54732,"totalNumberOfChromosomes":1,"totalSequenceLength":"54732","totalUngappedLength":"54732"},"currentAccession":"GCA_024372135.1","organism":{"organismName":"Streptomyces phage Marky","taxId":2951402},"sourceDatabase":"SOURCE_DATABASE_GENBANK"}
{"accession":"GCA_024372165.1","annotationInfo":{"name":"Annotation submitted by Department of Biological Sciences, University of North Texas","provider":"Department of Biological Sciences, University of North Texas","releaseDate":"2022-07-21","stats":{"geneCounts":{"nonCoding":34,"proteinCoding":233,"total":267}}},"assemblyInfo":{"assemblyLevel":"Complete Genome","assemblyMethod":"Newbler and Consed v. Dec-2020","assemblyName":"ASM2437216v1","assemblyStatus":"current","assemblyType":"haploid","releaseDate":"2022-07-16","sequencingTech":"Illumina","submitter":"Department of Biological Sciences, University of North Texas"},"assemblyStats":{"contigL50":1,"contigN50":129455,"gcCount":"60979","gcPercent":47.0,"numberOfComponentSequences":1,"numberOfContigs":1,"numberOfScaffolds":1,"scaffoldL50":1,"scaffoldN50":129455,"totalNumberOfChromosomes":1,"totalSequenceLength":"129455","totalUngappedLength":"129455"},"currentAccession":"GCA_024372165.1","organism":{"organismName":"Streptomyces phage Stigma","taxId":2951403},"sourceDatabase":"SOURCE_DATABASE_GENBANK"}
{"accession":"GCA_024372175.1","annotationInfo":{"name":"Annotation submitted by Department of Biological Sciences, University of North Texas","provider":"Department of Biological Sciences, University of North Texas","releaseDate":"2022-07-21","stats":{"geneCounts":{"proteinCoding":80,"total":80}}},"assemblyInfo":{"assemblyLevel":"Complete Genome","assemblyMethod":"Newbler and Consed v. Jul-2021","assemblyName":"ASM2437217v1","assemblyStatus":"current","assemblyType":"haploid","releaseDate":"2022-07-16","sequencingTech":"Illumina","submitter":"Department of Biological Sciences, University of North Texas"},"assemblyStats":{"contigL50":1,"contigN50":54082,"gcCount":"36997","gcPercent":68.5,"numberOfComponentSequences":1,"numberOfContigs":1,"numberOfScaffolds":1,"scaffoldL50":1,"scaffoldN50":54082,"totalNumberOfChromosomes":1,"totalSequenceLength":"54082","totalUngappedLength":"54082"},"currentAccession":"GCA_024372175.1","organism":{"organismName":"Streptomyces phage Stuff","taxId":2951404},"sourceDatabase":"SOURCE_DATABASE_GENBANK"}
{"accession":"GCA_024606115.1","annotationInfo":{"name":"Annotation submitted by Department of Biological Sciences, University of North Texas","provider":"Department of Biological Sciences, University of North Texas","releaseDate":"2022-08-07","stats":{"geneCounts":{"nonCoding":36,"proteinCoding":224,"total":260}}},"assemblyInfo":{"assemblyLevel":"Complete Genome","assemblyMethod":"Newbler and Consed v. Dec-2020","assemblyName":"ASM2460611v1","assemblyStatus":"current","assemblyType":"haploid","releaseDate":"2022-08-02","sequencingTech":"Illumina","submitter":"Department of Biological Sciences, University of North Texas"},"assemblyStats":{"contigL50":1,"contigN50":130327,"gcCount":"61344","gcPercent":47.0,"numberOfComponentSequences":1,"numberOfContigs":1,"numberOfScaffolds":1,"scaffoldL50":1,"scaffoldN50":130327,"totalNumberOfChromosomes":1,"totalSequenceLength":"130327","totalUngappedLength":"130327"},"currentAccession":"GCA_024606115.1","organism":{"organismName":"Streptomyces phage Sham","taxId":2951208},"sourceDatabase":"SOURCE_DATABASE_GENBANK"}
{"accession":"GCA_024606635.1","assemblyInfo":{"assemblyLevel":"Complete Genome","assemblyName":"ASM2460663v1","assemblyStatus":"current","assemblyType":"haploid","releaseDate":"2022-08-02","sequencingTech":"Sanger dideoxy sequencing","submitter":"Biological Sciences, University of Cincinnati"},"assemblyStats":{"contigL50":1,"contigN50":34933,"gcCount":"8805","gcPercent":25.0,"numberOfComponentSequences":1,"numberOfContigs":1,"numberOfScaffolds":1,"scaffoldL50":1,"scaffoldN50":34933,"totalNumberOfChromosomes":1,"totalSequenceLength":"34933","totalUngappedLength":"34933"},"currentAccession":"GCA_024606635.1","organism":{"organismName":"Sulfolobus islandicus rod-shaped virus","taxId":2968489},"sourceDatabase":"SOURCE_DATABASE_GENBANK"}
{"accession":"GCA_024606645.1","assemblyInfo":{"assemblyLevel":"Complete Genome","assemblyName":"ASM2460664v1","assemblyStatus":"current","assemblyType":"haploid","releaseDate":"2022-08-02","sequencingTech":"Sanger dideoxy sequencing","submitter":"Biological Sciences, University of Cincinnati"},"assemblyStats":{"contigL50":1,"contigN50":35179,"gcCount":"8843","gcPercent":25.0,"numberOfComponentSequences":1,"numberOfContigs":1,"numberOfScaffolds":1,"scaffoldL50":1,"scaffoldN50":35179,"totalNumberOfChromosomes":1,"totalSequenceLength":"35179","totalUngappedLength":"35179"},"currentAccession":"GCA_024606645.1","organism":{"organismName":"Sulfolobus islandicus rod-shaped virus","taxId":2968489},"sourceDatabase":"SOURCE_DATABASE_GENBANK"}
{"accession":"GCA_024606655.1","assemblyInfo":{"assemblyLevel":"Complete Genome","assemblyName":"ASM2460665v1","assemblyStatus":"current","assemblyType":"haploid","releaseDate":"2022-08-02","sequencingTech":"Sanger dideoxy sequencing","submitter":"Biological Sciences, University of Cincinnati"},"assemblyStats":{"contigL50":1,"contigN50":33988,"gcCount":"8548","gcPercent":25.0,"numberOfComponentSequences":1,"numberOfContigs":1,"numberOfScaffolds":1,"scaffoldL50":1,"scaffoldN50":33988,"totalNumberOfChromosomes":1,"totalSequenceLength":"33988","totalUngappedLength":"33988"},"currentAccession":"GCA_024606655.1","organism":{"organismName":"Sulfolobus islandicus rod-shaped virus","taxId":2968489},"sourceDatabase":"SOURCE_DATABASE_GENBANK"}
{"accession":"GCA_024750345.1","annotationInfo":{"name":"Annotation submitted by Biology, Washington University in St. Louis","provider":"Biology, Washington University in St. Louis","releaseDate":"2022-08-24","stats":{"geneCounts":{"nonCoding":22,"proteinCoding":64,"total":86}}},"assemblyInfo":{"assemblyLevel":"Complete Genome","assemblyMethod":"Newbler v. 2.9; Consed v. 29.0","assemblyName":"ASM2475034v1","assemblyStatus":"current","assemblyType":"haploid","releaseDate":"2022-08-19","sequencingTech":"Illumina","submitter":"Biology, Washington University in St. Louis"},"assemblyStats":{"contigL50":1,"contigN50":46026,"gcCount":"27739","gcPercent":60.5,"numberOfComponentSequences":1,"numberOfContigs":1,"numberOfScaffolds":1,"scaffoldL50":1,"scaffoldN50":46026,"totalNumberOfChromosomes":1,"totalSequenceLength":"46026","totalUngappedLength":"46026"},"currentAccession":"GCA_024750345.1","organism":{"organismName":"Streptomyces phage RosePharie","taxId":2970488},"sourceDatabase":"SOURCE_DATABASE_GENBANK"}
{"accession":"GCA_024750355.1","annotationInfo":{"name":"Annotation submitted by Biology, Washington University in St. Louis","provider":"Biology, Washington University in St. Louis","releaseDate":"2022-08-24","stats":{"geneCounts":{"nonCoding":43,"proteinCoding":240,"total":283}}},"assemblyInfo":{"assemblyLevel":"Complete Genome","assemblyMethod":"Newbler v. 2.9; Consed v. 29.0","assemblyName":"ASM2475035v1","assemblyStatus":"current","assemblyType":"haploid","releaseDate":"2022-08-19","sequencingTech":"Illumina","submitter":"Biology, Washington University in St. Louis"},"assemblyStats":{"contigL50":1,"contigN50":131706,"gcCount":"64898","gcPercent":49.5,"numberOfComponentSequences":1,"numberOfContigs":1,"numberOfScaffolds":1,"scaffoldL50":1,"scaffoldN50":131706,"totalNumberOfChromosomes":1,"totalSequenceLength":"131706","totalUngappedLength":"131706"},"currentAccession":"GCA_024750355.1","organism":{"organismName":"Streptomyces phage Stanimal","taxId":2970489},"sourceDatabase":"SOURCE_DATABASE_GENBANK"}
{"accession":"GCA_024825145.1","annotationInfo":{"name":"Annotation submitted by Biology, Gettysburg College","provider":"Biology, Gettysburg College","releaseDate":"2022-08-31","stats":{"geneCounts":{"nonCoding":44,"proteinCoding":251,"total":295}}},"assemblyInfo":{"assemblyLevel":"Complete Genome","assemblyMethod":"Newbler and Consed v. Jan-2020","assemblyName":"ASM2482514v1","assemblyStatus":"current","assemblyType":"haploid","releaseDate":"2022-08-26","sequencingTech":"Illumina","submitter":"Biology, Gettysburg College"},"assemblyStats":{"contigL50":1,"contigN50":134078,"gcCount":"66123","gcPercent":49.5,"numberOfComponentSequences":1,"numberOfContigs":1,"numberOfScaffolds":1,"scaffoldL50":1,"scaffoldN50":134078,"totalNumberOfChromosomes":1,"totalSequenceLength":"134078","totalUngappedLength":"134078"},"currentAccession":"GCA_024825145.1","organism":{"organismName":"Streptomyces phage JimJam","taxId":2927241},"sourceDatabase":"SOURCE_DATABASE_GENBANK"}
{"accession":"GCA_024828125.1","annotationInfo":{"name":"Annotation submitted by Biology, Gettysburg College","provider":"Biology, Gettysburg College","releaseDate":"2022-08-31","stats":{"geneCounts":{"nonCoding":43,"proteinCoding":236,"total":279}}},"assemblyInfo":{"assemblyLevel":"Complete Genome","assemblyMethod":"Newbler and Consed v. Aug-2021","assemblyName":"ASM2482812v1","assemblyStatus":"current","assemblyType":"haploid","releaseDate":"2022-08-26","sequencingTech":"Illumina","submitter":"Biology, Gettysburg College"},"assemblyStats":{"contigL50":1,"contigN50":133582,"gcCount":"65943","gcPercent":49.5,"numberOfComponentSequences":1,"numberOfContigs":1,"numberOfScaffolds":1,"scaffoldL50":1,"scaffoldN50":133582,"totalNumberOfChromosomes":1,"totalSequenceLength":"133582","totalUngappedLength":"133582"},"currentAccession":"GCA_024828125.1","organism":{"organismName":"Streptomyces phage Angela","taxId":2965223},"sourceDatabase":"SOURCE_DATABASE_GENBANK"}
{"accession":"GCA_024828135.1","annotationInfo":{"name":"Annotation submitted by Department of Biological Sciences, University of Maryland, Baltimore County","provider":"Department of Biological Sciences, University of Maryland, Baltimore County","releaseDate":"2022-08-31","stats":{"geneCounts":{"proteinCoding":60,"total":60}}},"assemblyInfo":{"assemblyLevel":"Complete Genome","assemblyMethod":"Newbler and Consed v. Feb-2022","assemblyName":"ASM2482813v1","assemblyStatus":"current","assemblyType":"haploid","releaseDate":"2022-08-26","sequencingTech":"Illumina","submitter":"Department of Biological Sciences, University of Maryland, Baltimore County"},"assemblyStats":{"contigL50":1,"contigN50":43696,"gcCount":"26601","gcPercent":61.0,"numberOfComponentSequences":1,"numberOfContigs":1,"numberOfScaffolds":1,"scaffoldL50":1,"scaffoldN50":43696,"totalNumberOfChromosomes":1,"totalSequenceLength":"43696","totalUngappedLength":"43696"},"currentAccession":"GCA_024828135.1","organism":{"organismName":"Streptomyces phage Doxi13","taxId":2965224},"sourceDatabase":"SOURCE_DATABASE_GENBANK"}
{"accession":"GCA_024828145.1","annotationInfo":{"name":"Annotation submitted by Department of Biological Sciences, University of Maryland, Baltimore County","provider":"Department of Biological Sciences, University of Maryland, Baltimore County","releaseDate":"2022-08-31","stats":{"geneCounts":{"nonCoding":22,"proteinCoding":63,"total":85}}},"assemblyInfo":{"assemblyLevel":"Complete Genome","assemblyMethod":"Newbler and Consed v. Feb-2022","assemblyName":"ASM2482814v1","assemblyStatus":"current","assemblyType":"haploid","releaseDate":"2022-08-26","sequencingTech":"Illumina","submitter":"Department of Biological Sciences, University of Maryland, Baltimore County"},"assemblyStats":{"contigL50":1,"contigN50":46427,"gcCount":"27688","gcPercent":59.5,"numberOfComponentSequences":1,"numberOfContigs":1,"numberOfScaffolds":1,"scaffoldL50":1,"scaffoldN50":46427,"totalNumberOfChromosomes":1,"totalSequenceLength":"46427","totalUngappedLength":"46427"},"currentAccession":"GCA_024828145.1","organism":{"organismName":"Streptomyces phage JPandJE","taxId":2965225},"sourceDatabase":"SOURCE_DATABASE_GENBANK"}
{"accession":"GCA_024828155.1","annotationInfo":{"name":"Annotation submitted by Biology, Gettysburg College","provider":"Biology, Gettysburg College","releaseDate":"2022-08-31","stats":{"geneCounts":{"nonCoding":45,"proteinCoding":249,"total":294}}},"assemblyInfo":{"assemblyLevel":"Complete Genome","assemblyMethod":"Newbler and Consed v. Jan-2022","assemblyName":"ASM2482815v1","assemblyStatus":"current","assemblyType":"haploid","releaseDate":"2022-08-26","sequencingTech":"Illumina","submitter":"Biology, Gettysburg College"},"assemblyStats":{"contigL50":1,"contigN50":132667,"gcCount":"65415","gcPercent":49.5,"numberOfComponentSequences":1,"numberOfContigs":1,"numberOfScaffolds":1,"scaffoldL50":1,"scaffoldN50":132667,"totalNumberOfChromosomes":1,"totalSequenceLength":"132667","totalUngappedLength":"132667"},"currentAccession":"GCA_024828155.1","organism":{"organismName":"Streptomyces phage Spilled","taxId":2965226},"sourceDatabase":"SOURCE_DATABASE_GENBANK"}
{"accession":"GCA_025133455.1","assemblyInfo":{"assemblyLevel":"Complete Genome","assemblyMethod":"Platanus_B v. 1.1.0","assemblyName":"ASM2513345v1","assemblyStatus":"current","assemblyType":"haploid","releaseDate":"2022-09-10","sequencingTech":"Illumina MiSeq; ABI 3730","submitter":"Contact:Keiji Nakamura Kyushu University, Faculty of Medical Sciences; Higashi-ku Maidashi 3-1-1, Fukuoka, Fukuoka 812-8582, Japan"},"assemblyStats":{"contigL50":1,"contigN50":50900,"gcCount":"25816","gcPercent":50.5,"numberOfComponentSequences":1,"numberOfContigs":1,"numberOfScaffolds":1,"scaffoldL50":1,"scaffoldN50":50900,"totalNumberOfChromosomes":1,"totalSequenceLength":"50900","totalUngappedLength":"50900"},"currentAccession":"GCA_025133455.1","organism":{"organismName":"Stx2a-converting phage Stx2a_JNE122398","taxId":2977434},"sourceDatabase":"SOURCE_DATABASE_GENBANK"}
{"accession":"GCA_025133465.1","assemblyInfo":{"assemblyLevel":"Complete Genome","assemblyMethod":"Platanus_B v. 1.1.0","assemblyName":"ASM2513346v1","assemblyStatus":"current","assemblyType":"haploid","releaseDate":"2022-09-10","sequencingTech":"Illumina MiSeq; ABI 3730","submitter":"Contact:Keiji Nakamura Kyushu University, Faculty of Medical Sciences; Higashi-ku Maidashi 3-1-1, Fukuoka, Fukuoka 812-8582, Japan"},"assemblyStats":{"contigL50":1,"contigN50":50892,"gcCount":"25808","gcPercent":50.5,"numberOfComponentSequences":1,"numberOfContigs":1,"numberOfScaffolds":1,"scaffoldL50":1,"scaffoldN50":50892,"totalNumberOfChromosomes":1,"totalSequenceLength":"50892","totalUngappedLength":"50892"},"currentAccession":"GCA_025133465.1","organism":{"organismName":"Stx2a-converting phage Stx2a_JNE121849","taxId":2977435},"sourceDatabase":"SOURCE_DATABASE_GENBANK"}
{"accession":"GCA_025133475.1","assemblyInfo":{"assemblyLevel":"Complete Genome","assemblyMethod":"Platanus_B v. 1.1.0","assemblyName":"ASM2513347v1","assemblyStatus":"current","assemblyType":"haploid","releaseDate":"2022-09-10","sequencingTech":"Illumina MiSeq; ABI 3730","submitter":"Contact:Keiji Nakamura Kyushu University, Faculty of Medical Sciences; Higashi-ku Maidashi 3-1-1, Fukuoka, Fukuoka 812-8582, Japan"},"assemblyStats":{"contigL50":1,"contigN50":50892,"gcCount":"25811","gcPercent":50.5,"numberOfComponentSequences":1,"numberOfContigs":1,"numberOfScaffolds":1,"scaffoldL50":1,"scaffoldN50":50892,"totalNumberOfChromosomes":1,"totalSequenceLength":"50892","totalUngappedLength":"50892"},"currentAccession":"GCA_025133475.1","organism":{"organismName":"Stx2a-converting phage Stx2a_JNE130812","taxId":2977436},"sourceDatabase":"SOURCE_DATABASE_GENBANK"}
{"accession":"GCA_025133485.1","assemblyInfo":{"assemblyLevel":"Complete Genome","assemblyMethod":"Platanus_B v. 1.1.0","assemblyName":"ASM2513348v1","assemblyStatus":"current","assemblyType":"haploid","releaseDate":"2022-09-10","sequencingTech":"Illumina MiSeq; ABI 3730","submitter":"Contact:Keiji Nakamura Kyushu University, Faculty of Medical Sciences; Higashi-ku Maidashi 3-1-1, Fukuoka, Fukuoka 812-8582, Japan"},"assemblyStats":{"contigL50":1,"contigN50":50901,"gcCount":"25818","gcPercent":50.5,"numberOfComponentSequences":1,"numberOfContigs":1,"numberOfScaffolds":1,"scaffoldL50":1,"scaffoldN50":50901,"totalNumberOfChromosomes":1,"totalSequenceLength":"50901","totalUngappedLength":"50901"},"currentAccession":"GCA_025133485.1","organism":{"organismName":"Stx2a-converting phage Stx2a_JNE122536","taxId":2977437},"sourceDatabase":"SOURCE_DATABASE_GENBANK"}
{"accession":"GCA_025133495.1","assemblyInfo":{"assemblyLevel":"Complete Genome","assemblyMethod":"Platanus_B v. 1.1.0","assemblyName":"ASM2513349v1","assemblyStatus":"current","assemblyType":"haploid","releaseDate":"2022-09-10","sequencingTech":"Illumina MiSeq; ABI 3730","submitter":"Contact:Keiji Nakamura Kyushu University, Faculty of Medical Sciences; Higashi-ku Maidashi 3-1-1, Fukuoka, Fukuoka 812-8582, Japan"},"assemblyStats":{"contigL50":1,"contigN50":48004,"gcCount":"24349","gcPercent":50.5,"numberOfComponentSequences":1,"numberOfContigs":1,"numberOfScaffolds":1,"scaffoldL50":1,"scaffoldN50":48004,"totalNumberOfChromosomes":1,"totalSequenceLength":"48004","totalUngappedLength":"48004"},"currentAccession":"GCA_025133495.1","organism":{"organismName":"Stx2a-converting phage Stx2a_JNE122137","taxId":2977438},"sourceDatabase":"SOURCE_DATABASE_GENBANK"}
{"accession":"GCA_025133505.1","assemblyInfo":{"assemblyLevel":"Complete Genome","assemblyMethod":"Platanus_B v. 1.1.0","assemblyName":"ASM2513350v1","assemblyStatus":"current","assemblyType":"haploid","releaseDate":"2022-09-10","sequencingTech":"Illumina MiSeq; ABI 3730","submitter":"Contact:Keiji Nakamura Kyushu University, Faculty of Medical Sciences; Higashi-ku Maidashi 3-1-1, Fukuoka, Fukuoka 812-8582, Japan"},"assemblyStats":{"contigL50":1,"contigN50":48015,"gcCount":"24353","gcPercent":50.5,"numberOfComponentSequences":1,"numberOfContigs":1,"numberOfScaffolds":1,"scaffoldL50":1,"scaffoldN50":48015,"totalNumberOfChromosomes":1,"totalSequenceLength":"48015","totalUngappedLength":"48015"},"currentAccession":"GCA_025133505.1","organism":{"organismName":"Stx2a-converting phage Stx2a_JNE112618","taxId":2977439},"sourceDatabase":"SOURCE_DATABASE_GENBANK"}
{"accession":"GCA_025133515.1","assemblyInfo":{"assemblyLevel":"Complete Genome","assemblyMethod":"Platanus_B v. 1.1.0","assemblyName":"ASM2513351v1","assemblyStatus":"current","assemblyType":"haploid","releaseDate":"2022-09-10","sequencingTech":"Illumina MiSeq; ABI 3730","submitter":"Contact:Keiji Nakamura Kyushu University, Faculty of Medical Sciences; Higashi-ku Maidashi 3-1-1, Fukuoka, Fukuoka 812-8582, Japan"},"assemblyStats":{"contigL50":1,"contigN50":48019,"gcCount":"24359","gcPercent":50.5,"numberOfComponentSequences":1,"numberOfContigs":1,"numberOfScaffolds":1,"scaffoldL50":1,"scaffoldN50":48019,"totalNumberOfChromosomes":1,"totalSequenceLength":"48019","totalUngappedLength":"48019"},"currentAccession":"GCA_025133515.1","organism":{"organismName":"Stx2a-converting phage Stx2a_JNE092371","taxId":2977440},"sourceDatabase":"SOURCE_DATABASE_GENBANK"}
{"accession":"GCA_025133525.1","assemblyInfo":{"assemblyLevel":"Complete Genome","assemblyMethod":"Platanus_B v. 1.1.0","assemblyName":"ASM2513352v1","assemblyStatus":"current","assemblyType":"haploid","releaseDate":"2022-09-10","sequencingTech":"Illumina MiSeq; ABI 3730","submitter":"Contact:Keiji Nakamura Kyushu University, Faculty of Medical Sciences; Higashi-ku Maidashi 3-1-1, Fukuoka, Fukuoka 812-8582, Japan"},"assemblyStats":{"contigL50":1,"contigN50":48013,"gcCount":"24344","gcPercent":50.5,"numberOfComponentSequences":1,"numberOfContigs":1,"numberOfScaffolds":1,"scaffoldL50":1,"scaffoldN50":48013,"totalNumberOfChromosomes":1,"totalSequenceLength":"48013","totalUngappedLength":"48013"},"currentAccession":"GCA_025133525.1","organism":{"organismName":"Stx2a-converting phage Stx2a_JNE102772","taxId":2977441},"sourceDatabase":"SOURCE_DATABASE_GENBANK"}
{"accession":"GCA_025133535.1","assemblyInfo":{"assemblyLevel":"Complete Genome","assemblyMethod":"Platanus_B v. 1.1.0","assemblyName":"ASM2513353v1","assemblyStatus":"current","assemblyType":"haploid","releaseDate":"2022-09-10","sequencingTech":"Illumina MiSeq; ABI 3730","submitter":"Contact:Keiji Nakamura Kyushu University, Faculty of Medical Sciences; Higashi-ku Maidashi 3-1-1, Fukuoka, Fukuoka 812-8582, Japan"},"assemblyStats":{"contigL50":1,"contigN50":48021,"gcCount":"24358","gcPercent":50.5,"numberOfComponentSequences":1,"numberOfContigs":1,"numberOfScaffolds":1,"scaffoldL50":1,"scaffoldN50":48021,"totalNumberOfChromosomes":1,"totalSequenceLength":"48021","totalUngappedLength":"48021"},"currentAccession":"GCA_025133535.1","organism":{"organismName":"Stx2a-converting phage Stx2a_JNE111036","taxId":2977442},"sourceDatabase":"SOURCE_DATABASE_GENBANK"}
{"accession":"GCA_025133545.1","assemblyInfo":{"assemblyLevel":"Complete Genome","assemblyMethod":"Platanus_B v. 1.1.0","assemblyName":"ASM2513354v1","assemblyStatus":"current","assemblyType":"haploid","releaseDate":"2022-09-10","sequencingTech":"Illumina MiSeq; ABI 3730","submitter":"Contact:Keiji Nakamura Kyushu University, Faculty of Medical Sciences; Higashi-ku Maidashi 3-1-1, Fukuoka, Fukuoka 812-8582, Japan"},"assemblyStats":{"contigL50":1,"contigN50":48013,"gcCount":"24353","gcPercent":50.5,"numberOfComponentSequences":1,"numberOfContigs":1,"numberOfScaffolds":1,"scaffoldL50":1,"scaffoldN50":48013,"totalNumberOfChromosomes":1,"totalSequenceLength":"48013","totalUngappedLength":"48013"},"currentAccession":"GCA_025133545.1","organism":{"organismName":"Stx2a-converting phage Stx2a_JNE071577","taxId":2977443},"sourceDatabase":"SOURCE_DATABASE_GENBANK"}
{"accession":"GCA_025133555.1","assemblyInfo":{"assemblyLevel":"Complete Genome","assemblyMethod":"Platanus_B v. 1.1.0","assemblyName":"ASM2513355v1","assemblyStatus":"current","assemblyType":"haploid","releaseDate":"2022-09-10","sequencingTech":"Illumina MiSeq; ABI 3730","submitter":"Contact:Keiji Nakamura Kyushu University, Faculty of Medical Sciences; Higashi-ku Maidashi 3-1-1, Fukuoka, Fukuoka 812-8582, Japan"},"assemblyStats":{"contigL50":1,"contigN50":48013,"gcCount":"24351","gcPercent":50.5,"numberOfComponentSequences":1,"numberOfContigs":1,"numberOfScaffolds":1,"scaffoldL50":1,"scaffoldN50":48013,"totalNumberOfChromosomes":1,"totalSequenceLength":"48013","totalUngappedLength":"48013"},"currentAccession":"GCA_025133555.1","organism":{"organismName":"Stx2a-converting phage Stx2a_PV98-693","taxId":2977444},"sourceDatabase":"SOURCE_DATABASE_GENBANK"}
{"accession":"GCA_025133565.1","assemblyInfo":{"assemblyLevel":"Complete Genome","assemblyMethod":"Platanus_B v. 1.1.0","assemblyName":"ASM2513356v1","assemblyStatus":"current","assemblyType":"haploid","releaseDate":"2022-09-10","sequencingTech":"Illumina MiSeq; ABI 3730","submitter":"Contact:Keiji Nakamura Kyushu University, Faculty of Medical Sciences; Higashi-ku Maidashi 3-1-1, Fukuoka, Fukuoka 812-8582, Japan"},"assemblyStats":{"contigL50":1,"contigN50":50897,"gcCount":"25805","gcPercent":50.5,"numberOfComponentSequences":1,"numberOfContigs":1,"numberOfScaffolds":1,"scaffoldL50":1,"scaffoldN50":50897,"totalNumberOfChromosomes":1,"totalSequenceLength":"50897","totalUngappedLength":"50897"},"currentAccession":"GCA_025133565.1","organism":{"organismName":"Stx2a-converting phage Stx2a_JNE090279","taxId":2977445},"sourceDatabase":"SOURCE_DATABASE_GENBANK"}
{"accession":"GCA_025133595.1","assemblyInfo":{"assemblyLevel":"Complete Genome","assemblyMethod":"Platanus_B v. 1.1.0","assemblyName":"ASM2513359v1","assemblyStatus":"current","assemblyType":"haploid","releaseDate":"2022-09-10","sequencingTech":"Illumina MiSeq; ABI 3730","submitter":"Contact:Keiji Nakamura Kyushu University, Faculty of Medical Sciences; Higashi-ku Maidashi 3-1-1, Fukuoka, Fukuoka 812-8582, Japan"},"assemblyStats":{"contigL50":1,"contigN50":50897,"gcCount":"25804","gcPercent":50.5,"numberOfComponentSequences":1,"numberOfContigs":1,"numberOfScaffolds":1,"scaffoldL50":1,"scaffoldN50":50897,"totalNumberOfChromosomes":1,"totalSequenceLength":"50897","totalUngappedLength":"50897"},"currentAccession":"GCA_025133595.1","organism":{"organismName":"Stx2a-converting phage Stx2a_JNE072859","taxId":2977446},"sourceDatabase":"SOURCE_DATABASE_GENBANK"}
{"accession":"GCA_025133605.1","assemblyInfo":{"assemblyLevel":"Complete Genome","assemblyMethod":"Platanus_B v. 1.1.0","assemblyName":"ASM2513360v1","assemblyStatus":"current","assemblyType":"haploid","releaseDate":"2022-09-10","sequencingTech":"Illumina MiSeq; ABI 3730","submitter":"Contact:Keiji Nakamura Kyushu University, Faculty of Medical Sciences; Higashi-ku Maidashi 3-1-1, Fukuoka, Fukuoka 812-8582, Japan"},"assemblyStats":{"contigL50":1,"contigN50":48005,"gcCount":"24351","gcPercent":50.5,"numberOfComponentSequences":1,"numberOfContigs":1,"numberOfScaffolds":1,"scaffoldL50":1,"scaffoldN50":48005,"totalNumberOfChromosomes":1,"totalSequenceLength":"48005","totalUngappedLength":"48005"},"currentAccession":"GCA_025133605.1","organism":{"organismName":"Stx2a-converting phage Stx2a_2499","taxId":2977447},"sourceDatabase":"SOURCE_DATABASE_GENBANK"}
{"accession":"GCA_025133615.1","assemblyInfo":{"assemblyLevel":"Complete Genome","assemblyMethod":"Platanus_B v. 1.1.0","assemblyName":"ASM2513361v1","assemblyStatus":"current","assemblyType":"haploid","releaseDate":"2022-09-10","sequencingTech":"Illumina MiSeq; ABI 3730","submitter":"Contact:Keiji Nakamura Kyushu University, Faculty of Medical Sciences; Higashi-ku Maidashi 3-1-1, Fukuoka, Fukuoka 812-8582, Japan"},"assemblyStats":{"contigL50":1,"contigN50":48001,"gcCount":"24350","gcPercent":50.5,"numberOfComponentSequences":1,"numberOfContigs":1,"numberOfScaffolds":1,"scaffoldL50":1,"scaffoldN50":48001,"totalNumberOfChromosomes":1,"totalSequenceLength":"48001","totalUngappedLength":"48001"},"currentAccession":"GCA_025133615.1","organism":{"organismName":"Stx2a-converting phage Stx2a_JNE090861","taxId":2977448},"sourceDatabase":"SOURCE_DATABASE_GENBANK"}
{"accession":"GCA_025133625.1","assemblyInfo":{"assemblyLevel":"Complete Genome","assemblyMethod":"Platanus_B v. 1.1.0","assemblyName":"ASM2513362v1","assemblyStatus":"current","assemblyType":"haploid","releaseDate":"2022-09-10","sequencingTech":"Illumina MiSeq; ABI 3730","submitter":"Contact:Keiji Nakamura Kyushu University, Faculty of Medical Sciences; Higashi-ku Maidashi 3-1-1, Fukuoka, Fukuoka 812-8582, Japan"},"assemblyStats":{"contigL50":1,"contigN50":47994,"gcCount":"24345","gcPercent":50.5,"numberOfComponentSequences":1,"numberOfContigs":1,"numberOfScaffolds":1,"scaffoldL50":1,"scaffoldN50":47994,"totalNumberOfChromosomes":1,"totalSequenceLength":"47994","totalUngappedLength":"47994"},"currentAccession":"GCA_025133625.1","organism":{"organismName":"Stx2a-converting phage Stx2a_JNE082642","taxId":2977449},"sourceDatabase":"SOURCE_DATABASE_GENBANK"}
{"accession":"GCA_025133635.1","assemblyInfo":{"assemblyLevel":"Complete Genome","assemblyMethod":"Platanus_B v. 1.1.0","assemblyName":"ASM2513363v1","assemblyStatus":"current","assemblyType":"haploid","releaseDate":"2022-09-10","sequencingTech":"Illumina MiSeq; ABI 3730","submitter":"Contact:Keiji Nakamura Kyushu University, Faculty of Medical Sciences; Higashi-ku Maidashi 3-1-1, Fukuoka, Fukuoka 812-8582, Japan"},"assemblyStats":{"contigL50":1,"contigN50":48006,"gcCount":"24356","gcPercent":50.5,"numberOfComponentSequences":1,"numberOfContigs":1,"numberOfScaffolds":1,"scaffoldL50":1,"scaffoldN50":48006,"totalNumberOfChromosomes":1,"totalSequenceLength":"48006","totalUngappedLength":"48006"},"currentAccession":"GCA_025133635.1","organism":{"organismName":"Stx2a-converting phage Stx2a_2409","taxId":2977450},"sourceDatabase":"SOURCE_DATABASE_GENBANK"}
{"accession":"GCA_025133645.1","assemblyInfo":{"assemblyLevel":"Complete Genome","assemblyMethod":"Platanus_B v. 1.1.0","assemblyName":"ASM2513364v1","assemblyStatus":"current","assemblyType":"haploid","releaseDate":"2022-09-10","sequencingTech":"Illumina MiSeq; ABI 3730","submitter":"Contact:Keiji Nakamura Kyushu University, Faculty of Medical Sciences; Higashi-ku Maidashi 3-1-1, Fukuoka, Fukuoka 812-8582, Japan"},"assemblyStats":{"contigL50":1,"contigN50":50869,"gcCount":"25792","gcPercent":50.5,"numberOfComponentSequences":1,"numberOfContigs":1,"numberOfScaffolds":1,"scaffoldL50":1,"scaffoldN50":50869,"totalNumberOfChromosomes":1,"totalSequenceLength":"50869","totalUngappedLength":"50869"},"currentAccession":"GCA_025133645.1","organism":{"organismName":"Stx2a-converting phage Stx2a_JNE082796","taxId":2977451},"sourceDatabase":"SOURCE_DATABASE_GENBANK"}
{"accession":"GCA_025133655.1","assemblyInfo":{"assemblyLevel":"Complete Genome","assemblyMethod":"Platanus_B v. 1.1.0","assemblyName":"ASM2513365v1","assemblyStatus":"current","assemblyType":"haploid","releaseDate":"2022-09-10","sequencingTech":"Illumina MiSeq; ABI 3730","submitter":"Contact:Keiji Nakamura Kyushu University, Faculty of Medical Sciences; Higashi-ku Maidashi 3-1-1, Fukuoka, Fukuoka 812-8582, Japan"},"assemblyStats":{"contigL50":1,"contigN50":50844,"gcCount":"25795","gcPercent":50.5,"numberOfComponentSequences":1,"numberOfContigs":1,"numberOfScaffolds":1,"scaffoldL50":1,"scaffoldN50":50844,"totalNumberOfChromosomes":1,"totalSequenceLength":"50844","totalUngappedLength":"50844"},"currentAccession":"GCA_025133655.1","organism":{"organismName":"Stx2a-converting phage Stx2a_JNE102208","taxId":2977452},"sourceDatabase":"SOURCE_DATABASE_GENBANK"}
{"accession":"GCA_025133665.1","assemblyInfo":{"assemblyLevel":"Complete Genome","assemblyMethod":"Platanus_B v. 1.1.0","assemblyName":"ASM2513366v1","assemblyStatus":"current","assemblyType":"haploid","releaseDate":"2022-09-10","sequencingTech":"Illumina MiSeq; ABI 3730","submitter":"Contact:Keiji Nakamura Kyushu University, Faculty of Medical Sciences; Higashi-ku Maidashi 3-1-1, Fukuoka, Fukuoka 812-8582, Japan"},"assemblyStats":{"contigL50":1,"contigN50":50863,"gcCount":"25808","gcPercent":50.5,"numberOfComponentSequences":1,"numberOfContigs":1,"numberOfScaffolds":1,"scaffoldL50":1,"scaffoldN50":50863,"totalNumberOfChromosomes":1,"totalSequenceLength":"50863","totalUngappedLength":"50863"},"currentAccession":"GCA_025133665.1","organism":{"organismName":"Stx2a-converting phage Stx2a_JNE102805","taxId":2977453},"sourceDatabase":"SOURCE_DATABASE_GENBANK"}
{"accession":"GCA_025133675.1","assemblyInfo":{"assemblyLevel":"Complete Genome","assemblyMethod":"Platanus_B v. 1.1.0","assemblyName":"ASM2513367v1","assemblyStatus":"current","assemblyType":"haploid","releaseDate":"2022-09-10","sequencingTech":"Illumina MiSeq; ABI 3730","submitter":"Contact:Keiji Nakamura Kyushu University, Faculty of Medical Sciences; Higashi-ku Maidashi 3-1-1, Fukuoka, Fukuoka 812-8582, Japan"},"assemblyStats":{"contigL50":1,"contigN50":50846,"gcCount":"25796","gcPercent":50.5,"numberOfComponentSequences":1,"numberOfContigs":1,"numberOfScaffolds":1,"scaffoldL50":1,"scaffoldN50":50846,"totalNumberOfChromosomes":1,"totalSequenceLength":"50846","totalUngappedLength":"50846"},"currentAccession":"GCA_025133675.1","organism":{"organismName":"Stx2a-converting phage Stx2a_JNE121036","taxId":2977454},"sourceDatabase":"SOURCE_DATABASE_GENBANK"}
{"accession":"GCA_025133685.1","assemblyInfo":{"assemblyLevel":"Complete Genome","assemblyMethod":"Platanus_B v. 1.1.0","assemblyName":"ASM2513368v1","assemblyStatus":"current","assemblyType":"haploid","releaseDate":"2022-09-10","sequencingTech":"Illumina MiSeq; ABI 3730","submitter":"Contact:Keiji Nakamura Kyushu University, Faculty of Medical Sciences; Higashi-ku Maidashi 3-1-1, Fukuoka, Fukuoka 812-8582, Japan"},"assemblyStats":{"contigL50":1,"contigN50":50844,"gcCount":"25795","gcPercent":50.5,"numberOfComponentSequences":1,"numberOfContigs":1,"numberOfScaffolds":1,"scaffoldL50":1,"scaffoldN50":50844,"totalNumberOfChromosomes":1,"totalSequenceLength":"50844","totalUngappedLength":"50844"},"currentAccession":"GCA_025133685.1","organism":{"organismName":"Stx2a-converting phage Stx2a_JNE091235","taxId":2977455},"sourceDatabase":"SOURCE_DATABASE_GENBANK"}
{"accession":"GCA_025133695.1","assemblyInfo":{"assemblyLevel":"Complete Genome","assemblyMethod":"Platanus_B v. 1.1.0","assemblyName":"ASM2513369v1","assemblyStatus":"current","assemblyType":"haploid","releaseDate":"2022-09-10","sequencingTech":"Illumina MiSeq; ABI 3730","submitter":"Contact:Keiji Nakamura Kyushu University, Faculty of Medical Sciences; Higashi-ku Maidashi 3-1-1, Fukuoka, Fukuoka 812-8582, Japan"},"assemblyStats":{"contigL50":1,"contigN50":50844,"gcCount":"25795","gcPercent":50.5,"numberOfComponentSequences":1,"numberOfContigs":1,"numberOfScaffolds":1,"scaffoldL50":1,"scaffoldN50":50844,"totalNumberOfChromosomes":1,"totalSequenceLength":"50844","totalUngappedLength":"50844"},"currentAccession":"GCA_025133695.1","organism":{"organismName":"Stx2a-converting phage Stx2a_JNE131866","taxId":2977456},"sourceDatabase":"SOURCE_DATABASE_GENBANK"}
{"accession":"GCA_025133705.1","assemblyInfo":{"assemblyLevel":"Complete Genome","assemblyMethod":"Platanus_B v. 1.1.0","assemblyName":"ASM2513370v1","assemblyStatus":"current","assemblyType":"haploid","releaseDate":"2022-09-10","sequencingTech":"Illumina MiSeq; ABI 3730","submitter":"Contact:Keiji Nakamura Kyushu University, Faculty of Medical Sciences; Higashi-ku Maidashi 3-1-1, Fukuoka, Fukuoka 812-8582, Japan"},"assemblyStats":{"contigL50":1,"contigN50":50845,"gcCount":"25795","gcPercent":50.5,"numberOfComponentSequences":1,"numberOfContigs":1,"numberOfScaffolds":1,"scaffoldL50":1,"scaffoldN50":50845,"totalNumberOfChromosomes":1,"totalSequenceLength":"50845","totalUngappedLength":"50845"},"currentAccession":"GCA_025133705.1","organism":{"organismName":"Stx2a-converting phage Stx2a_04E077","taxId":2977457},"sourceDatabase":"SOURCE_DATABASE_GENBANK"}
{"accession":"GCA_025133715.1","assemblyInfo":{"assemblyLevel":"Complete Genome","assemblyMethod":"Platanus_B v. 1.1.0","assemblyName":"ASM2513371v1","assemblyStatus":"current","assemblyType":"haploid","releaseDate":"2022-09-10","sequencingTech":"Illumina MiSeq; ABI 3730","submitter":"Contact:Keiji Nakamura Kyushu University, Faculty of Medical Sciences; Higashi-ku Maidashi 3-1-1, Fukuoka, Fukuoka 812-8582, Japan"},"assemblyStats":{"contigL50":1,"contigN50":50852,"gcCount":"25797","gcPercent":50.5,"numberOfComponentSequences":1,"numberOfContigs":1,"numberOfScaffolds":1,"scaffoldL50":1,"scaffoldN50":50852,"totalNumberOfChromosomes":1,"totalSequenceLength":"50852","totalUngappedLength":"50852"},"currentAccession":"GCA_025133715.1","organism":{"organismName":"Stx2a-converting phage Stx2a_PV06-98","taxId":2977458},"sourceDatabase":"SOURCE_DATABASE_GENBANK"}
{"accession":"GCA_025133725.1","assemblyInfo":{"assemblyLevel":"Complete Genome","assemblyMethod":"Platanus_B v. 1.1.0","assemblyName":"ASM2513372v1","assemblyStatus":"current","assemblyType":"haploid","releaseDate":"2022-09-10","sequencingTech":"Illumina MiSeq; ABI 3730","submitter":"Contact:Keiji Nakamura Kyushu University, Faculty of Medical Sciences; Higashi-ku Maidashi 3-1-1, Fukuoka, Fukuoka 812-8582, Japan"},"assemblyStats":{"contigL50":1,"contigN50":50852,"gcCount":"25799","gcPercent":50.5,"numberOfComponentSequences":1,"numberOfContigs":1,"numberOfScaffolds":1,"scaffoldL50":1,"scaffoldN50":50852,"totalNumberOfChromosomes":1,"totalSequenceLength":"50852","totalUngappedLength":"50852"},"currentAccession":"GCA_025133725.1","organism":{"organismName":"Stx2a-converting phage Stx2a_JNE090996","taxId":2977459},"sourceDatabase":"SOURCE_DATABASE_GENBANK"}
{"accession":"GCA_025133735.1","assemblyInfo":{"assemblyLevel":"Complete Genome","assemblyMethod":"Platanus_B v. 1.1.0","assemblyName":"ASM2513373v1","assemblyStatus":"current","assemblyType":"haploid","releaseDate":"2022-09-10","sequencingTech":"Illumina MiSeq; ABI 3730","submitter":"Contact:Keiji Nakamura Kyushu University, Faculty of Medical Sciences; Higashi-ku Maidashi 3-1-1, Fukuoka, Fukuoka 812-8582, Japan"},"assemblyStats":{"contigL50":1,"contigN50":50844,"gcCount":"25794","gcPercent":50.5,"numberOfComponentSequences":1,"numberOfContigs":1,"numberOfScaffolds":1,"scaffoldL50":1,"scaffoldN50":50844,"totalNumberOfChromosomes":1,"totalSequenceLength":"50844","totalUngappedLength":"50844"},"currentAccession":"GCA_025133735.1","organism":{"organismName":"Stx2a-converting phage Stx2a_154","taxId":2977460},"sourceDatabase":"SOURCE_DATABASE_GENBANK"}
{"accession":"GCA_025133745.1","assemblyInfo":{"assemblyLevel":"Complete Genome","assemblyMethod":"Platanus_B v. 1.1.0","assemblyName":"ASM2513374v1","assemblyStatus":"current","assemblyType":"haploid","releaseDate":"2022-09-10","sequencingTech":"Illumina MiSeq; ABI 3730","submitter":"Contact:Keiji Nakamura Kyushu University, Faculty of Medical Sciences; Higashi-ku Maidashi 3-1-1, Fukuoka, Fukuoka 812-8582, Japan"},"assemblyStats":{"contigL50":1,"contigN50":50847,"gcCount":"25796","gcPercent":50.5,"numberOfComponentSequences":1,"numberOfContigs":1,"numberOfScaffolds":1,"scaffoldL50":1,"scaffoldN50":50847,"totalNumberOfChromosomes":1,"totalSequenceLength":"50847","totalUngappedLength":"50847"},"currentAccession":"GCA_025133745.1","organism":{"organismName":"Stx2a-converting phage Stx2a_PV06-136","taxId":2977461},"sourceDatabase":"SOURCE_DATABASE_GENBANK"}
{"accession":"GCA_025133755.1","assemblyInfo":{"assemblyLevel":"Complete Genome","assemblyMethod":"Platanus_B v. 1.1.0","assemblyName":"ASM2513375v1","assemblyStatus":"current","assemblyType":"haploid","releaseDate":"2022-09-10","sequencingTech":"Illumina MiSeq; ABI 3730","submitter":"Contact:Keiji Nakamura Kyushu University, Faculty of Medical Sciences; Higashi-ku Maidashi 3-1-1, Fukuoka, Fukuoka 812-8582, Japan"},"assemblyStats":{"contigL50":1,"contigN50":50846,"gcCount":"25798","gcPercent":50.5,"numberOfComponentSequences":1,"numberOfContigs":1,"numberOfScaffolds":1,"scaffoldL50":1,"scaffoldN50":50846,"totalNumberOfChromosomes":1,"totalSequenceLength":"50846","totalUngappedLength":"50846"},"currentAccession":"GCA_025133755.1","organism":{"organismName":"Stx2a-converting phage Stx2a_JNE130578","taxId":2977462},"sourceDatabase":"SOURCE_DATABASE_GENBANK"}
{"accession":"GCA_025133765.1","assemblyInfo":{"assemblyLevel":"Complete Genome","assemblyMethod":"Platanus_B v. 1.1.0","assemblyName":"ASM2513376v1","assemblyStatus":"current","assemblyType":"haploid","releaseDate":"2022-09-10","sequencingTech":"Illumina MiSeq; ABI 3730","submitter":"Contact:Keiji Nakamura Kyushu University, Faculty of Medical Sciences; Higashi-ku Maidashi 3-1-1, Fukuoka, Fukuoka 812-8582, Japan"},"assemblyStats":{"contigL50":1,"contigN50":47945,"gcCount":"24297","gcPercent":50.5,"numberOfComponentSequences":1,"numberOfContigs":1,"numberOfScaffolds":1,"scaffoldL50":1,"scaffoldN50":47945,"totalNumberOfChromosomes":1,"totalSequenceLength":"47945","totalUngappedLength":"47945"},"currentAccession":"GCA_025133765.1","organism":{"organismName":"Stx2a-converting phage Stx2a_JNE110649","taxId":2977463},"sourceDatabase":"SOURCE_DATABASE_GENBANK"}
{"accession":"GCA_025133775.1","assemblyInfo":{"assemblyLevel":"Complete Genome","assemblyMethod":"Platanus_B v. 1.1.0","assemblyName":"ASM2513377v1","assemblyStatus":"current","assemblyType":"haploid","releaseDate":"2022-09-10","sequencingTech":"Illumina MiSeq; ABI 3730","submitter":"Contact:Keiji Nakamura Kyushu University, Faculty of Medical Sciences; Higashi-ku Maidashi 3-1-1, Fukuoka, Fukuoka 812-8582, Japan"},"assemblyStats":{"contigL50":1,"contigN50":53854,"gcCount":"27333","gcPercent":51.0,"numberOfComponentSequences":1,"numberOfContigs":1,"numberOfScaffolds":1,"scaffoldL50":1,"scaffoldN50":53854,"totalNumberOfChromosomes":1,"totalSequenceLength":"53854","totalUngappedLength":"53854"},"currentAccession":"GCA_025133775.1","organism":{"organismName":"Stx2a-converting phage Stx2a_EH0430","taxId":2977464},"sourceDatabase":"SOURCE_DATABASE_GENBANK"}
{"accession":"GCA_025133785.1","assemblyInfo":{"assemblyLevel":"Complete Genome","assemblyMethod":"Platanus_B v. 1.1.0","assemblyName":"ASM2513378v1","assemblyStatus":"current","assemblyType":"haploid","releaseDate":"2022-09-10","sequencingTech":"Illumina MiSeq; ABI 3730","submitter":"Contact:Keiji Nakamura Kyushu University, Faculty of Medical Sciences; Higashi-ku Maidashi 3-1-1, Fukuoka, Fukuoka 812-8582, Japan"},"assemblyStats":{"contigL50":1,"contigN50":55120,"gcCount":"27952","gcPercent":50.5,"numberOfComponentSequences":1,"numberOfContigs":1,"numberOfScaffolds":1,"scaffoldL50":1,"scaffoldN50":55120,"totalNumberOfChromosomes":1,"totalSequenceLength":"55120","totalUngappedLength":"55120"},"currentAccession":"GCA_025133785.1","organism":{"organismName":"Stx2a-converting phage Stx2a_EH0474","taxId":2977465},"sourceDatabase":"SOURCE_DATABASE_GENBANK"}
{"accession":"GCA_025133795.1","assemblyInfo":{"assemblyLevel":"Complete Genome","assemblyMethod":"Platanus_B v. 1.1.0","assemblyName":"ASM2513379v1","assemblyStatus":"current","assemblyType":"haploid","releaseDate":"2022-09-10","sequencingTech":"Illumina MiSeq","submitter":"Contact:Keiji Nakamura Kyushu University, Faculty of Medical Sciences; Higashi-ku Maidashi 3-1-1, Fukuoka, Fukuoka 812-8582, Japan"},"assemblyStats":{"contigL50":1,"contigN50":55960,"gcCount":"28301","gcPercent":50.5,"numberOfComponentSequences":1,"numberOfContigs":1,"numberOfScaffolds":1,"scaffoldL50":1,"scaffoldN50":55960,"totalNumberOfChromosomes":1,"totalSequenceLength":"55960","totalUngappedLength":"55960"},"currentAccession":"GCA_025133795.1","organism":{"organismName":"Stx2a-converting phage Stx2a_EH1535","taxId":2977466},"sourceDatabase":"SOURCE_DATABASE_GENBANK"}
{"accession":"GCA_025133805.1","assemblyInfo":{"assemblyLevel":"Complete Genome","assemblyMethod":"Platanus_B v. 1.1.0","assemblyName":"ASM2513380v1","assemblyStatus":"current","assemblyType":"haploid","releaseDate":"2022-09-10","sequencingTech":"Illumina MiSeq","submitter":"Contact:Keiji Nakamura Kyushu University, Faculty of Medical Sciences; Higashi-ku Maidashi 3-1-1, Fukuoka, Fukuoka 812-8582, Japan"},"assemblyStats":{"contigL50":1,"contigN50":43064,"gcCount":"21318","gcPercent":49.5,"numberOfComponentSequences":1,"numberOfContigs":1,"numberOfScaffolds":1,"scaffoldL50":1,"scaffoldN50":43064,"totalNumberOfChromosomes":1,"totalSequenceLength":"43064","totalUngappedLength":"43064"},"currentAccession":"GCA_025133805.1","organism":{"organismName":"Stx2a-converting phage Stx2a_JNE160313","taxId":2977467},"sourceDatabase":"SOURCE_DATABASE_GENBANK"}
{"accession":"GCA_025133815.1","assemblyInfo":{"assemblyLevel":"Complete Genome","assemblyMethod":"Platanus_B v. 1.1.0","assemblyName":"ASM2513381v1","assemblyStatus":"current","assemblyType":"haploid","releaseDate":"2022-09-10","sequencingTech":"Illumina MiSeq","submitter":"Contact:Keiji Nakamura Kyushu University, Faculty of Medical Sciences; Higashi-ku Maidashi 3-1-1, Fukuoka, Fukuoka 812-8582, Japan"},"assemblyStats":{"contigL50":1,"contigN50":43037,"gcCount":"21306","gcPercent":49.5,"numberOfComponentSequences":1,"numberOfContigs":1,"numberOfScaffolds":1,"scaffoldL50":1,"scaffoldN50":43037,"totalNumberOfChromosomes":1,"totalSequenceLength":"43037","totalUngappedLength":"43037"},"currentAccession":"GCA_025133815.1","organism":{"organismName":"Stx2a-converting phage Stx2a_JNE202033","taxId":2977468},"sourceDatabase":"SOURCE_DATABASE_GENBANK"}
{"accession":"GCA_025133825.1","assemblyInfo":{"assemblyLevel":"Complete Genome","assemblyMethod":"Platanus_B v. 1.1.0","assemblyName":"ASM2513382v1","assemblyStatus":"current","assemblyType":"haploid","releaseDate":"2022-09-10","sequencingTech":"Illumina MiSeq","submitter":"Contact:Keiji Nakamura Kyushu University, Faculty of Medical Sciences; Higashi-ku Maidashi 3-1-1, Fukuoka, Fukuoka 812-8582, Japan"},"assemblyStats":{"contigL50":1,"contigN50":43063,"gcCount":"21324","gcPercent":49.5,"numberOfComponentSequences":1,"numberOfContigs":1,"numberOfScaffolds":1,"scaffoldL50":1,"scaffoldN50":43063,"totalNumberOfChromosomes":1,"totalSequenceLength":"43063","totalUngappedLength":"43063"},"currentAccession":"GCA_025133825.1","organism":{"organismName":"Stx2a-converting phage Stx2a_JNE210578","taxId":2977469},"sourceDatabase":"SOURCE_DATABASE_GENBANK"}
{"accession":"GCA_025133835.1","assemblyInfo":{"assemblyLevel":"Complete Genome","assemblyMethod":"Platanus_B v. 1.1.0","assemblyName":"ASM2513383v1","assemblyStatus":"current","assemblyType":"haploid","releaseDate":"2022-09-10","sequencingTech":"Illumina MiSeq; ABI 3730","submitter":"Contact:Keiji Nakamura Kyushu University, Faculty of Medical Sciences; Higashi-ku Maidashi 3-1-1, Fukuoka, Fukuoka 812-8582, Japan"},"assemblyStats":{"contigL50":1,"contigN50":50414,"gcCount":"25971","gcPercent":51.5,"numberOfComponentSequences":1,"numberOfContigs":1,"numberOfScaffolds":1,"scaffoldL50":1,"scaffoldN50":50414,"totalNumberOfChromosomes":1,"totalSequenceLength":"50414","totalUngappedLength":"50414"},"currentAccession":"GCA_025133835.1","organism":{"organismName":"Stx2c-converting phage Stx2c_PV98-693","taxId":2977470},"sourceDatabase":"SOURCE_DATABASE_GENBANK"}
{"accession":"GCA_025133845.1","assemblyInfo":{"assemblyLevel":"Complete Genome","assemblyMethod":"Platanus_B v. 1.1.0","assemblyName":"ASM2513384v1","assemblyStatus":"current","assemblyType":"haploid","releaseDate":"2022-09-10","sequencingTech":"Illumina MiSeq","submitter":"Contact:Keiji Nakamura Kyushu University, Faculty of Medical Sciences; Higashi-ku Maidashi 3-1-1, Fukuoka, Fukuoka 812-8582, Japan"},"assemblyStats":{"contigL50":1,"contigN50":49924,"gcCount":"25693","gcPercent":51.5,"numberOfComponentSequences":1,"numberOfContigs":1,"numberOfScaffolds":1,"scaffoldL50":1,"scaffoldN50":49924,"totalNumberOfChromosomes":1,"totalSequenceLength":"49924","totalUngappedLength":"49924"},"currentAccession":"GCA_025133845.1","organism":{"organismName":"Stx2c-converting phage Stx2c_JNE090279","taxId":2977471},"sourceDatabase":"SOURCE_DATABASE_GENBANK"}
{"accession":"GCA_025133855.1","assemblyInfo":{"assemblyLevel":"Complete Genome","assemblyMethod":"Platanus_B v. 1.1.0","assemblyName":"ASM2513385v1","assemblyStatus":"current","assemblyType":"haploid","releaseDate":"2022-09-10","sequencingTech":"Illumina MiSeq","submitter":"Contact:Keiji Nakamura Kyushu University, Faculty of Medical Sciences; Higashi-ku Maidashi 3-1-1, Fukuoka, Fukuoka 812-8582, Japan"},"assemblyStats":{"contigL50":1,"contigN50":50413,"gcCount":"25974","gcPercent":51.5,"numberOfComponentSequences":1,"numberOfContigs":1,"numberOfScaffolds":1,"scaffoldL50":1,"scaffoldN50":50413,"totalNumberOfChromosomes":1,"totalSequenceLength":"50413","totalUngappedLength":"50413"},"currentAccession":"GCA_025133855.1","organism":{"organismName":"Stx2c-converting phage Stx2c_JNE072859","taxId":2977472},"sourceDatabase":"SOURCE_DATABASE_GENBANK"}
{"accession":"GCA_025133865.1","assemblyInfo":{"assemblyLevel":"Complete Genome","assemblyMethod":"Platanus_B v. 1.1.0","assemblyName":"ASM2513386v1","assemblyStatus":"current","assemblyType":"haploid","releaseDate":"2022-09-10","sequencingTech":"Illumina MiSeq","submitter":"Contact:Keiji Nakamura Kyushu University, Faculty of Medical Sciences; Higashi-ku Maidashi 3-1-1, Fukuoka, Fukuoka 812-8582, Japan"},"assemblyStats":{"contigL50":1,"contigN50":51735,"gcCount":"26671","gcPercent":51.5,"numberOfComponentSequences":1,"numberOfContigs":1,"numberOfScaffolds":1,"scaffoldL50":1,"scaffoldN50":51735,"totalNumberOfChromosomes":1,"totalSequenceLength":"51735","totalUngappedLength":"51735"},"currentAccession":"GCA_025133865.1","organism":{"organismName":"Stx2c-converting phage Stx2c_JNE082642","taxId":2977473},"sourceDatabase":"SOURCE_DATABASE_GENBANK"}
{"accession":"GCA_025133875.1","assemblyInfo":{"assemblyLevel":"Complete Genome","assemblyMethod":"Platanus_B v. 1.1.0","assemblyName":"ASM2513387v1","assemblyStatus":"current","assemblyType":"haploid","releaseDate":"2022-09-10","sequencingTech":"Illumina MiSeq","submitter":"Contact:Keiji Nakamura Kyushu University, Faculty of Medical Sciences; Higashi-ku Maidashi 3-1-1, Fukuoka, Fukuoka 812-8582, Japan"},"assemblyStats":{"contigL50":1,"contigN50":50243,"gcCount":"25875","gcPercent":51.5,"numberOfComponentSequences":1,"numberOfContigs":1,"numberOfScaffolds":1,"scaffoldL50":1,"scaffoldN50":50243,"totalNumberOfChromosomes":1,"totalSequenceLength":"50243","totalUngappedLength":"50243"},"currentAccession":"GCA_025133875.1","organism":{"organismName":"Stx2c-converting phage Stx2c_2409","taxId":2977474},"sourceDatabase":"SOURCE_DATABASE_GENBANK"}
{"accession":"GCA_025133885.1","assemblyInfo":{"assemblyLevel":"Complete Genome","assemblyMethod":"Platanus_B v. 1.1.0","assemblyName":"ASM2513388v1","assemblyStatus":"current","assemblyType":"haploid","releaseDate":"2022-09-10","sequencingTech":"Illumina MiSeq","submitter":"Contact:Keiji Nakamura Kyushu University, Faculty of Medical Sciences; Higashi-ku Maidashi 3-1-1, Fukuoka, Fukuoka 812-8582, Japan"},"assemblyStats":{"contigL50":1,"contigN50":92886,"gcCount":"48718","gcPercent":52.5,"numberOfComponentSequences":1,"numberOfContigs":1,"numberOfScaffolds":1,"scaffoldL50":1,"scaffoldN50":92886,"totalNumberOfChromosomes":1,"totalSequenceLength":"92886","totalUngappedLength":"92886"},"currentAccession":"GCA_025133885.1","organism":{"organismName":"Stx2c-converting phage Stx2c_JNE082796","taxId":2977475},"sourceDatabase":"SOURCE_DATABASE_GENBANK"}
{"accession":"GCA_025133895.1","assemblyInfo":{"assemblyLevel":"Complete Genome","assemblyMethod":"Platanus_B v. 1.1.0","assemblyName":"ASM2513389v1","assemblyStatus":"current","assemblyType":"haploid","releaseDate":"2022-09-10","sequencingTech":"Illumina MiSeq; ABI 3730","submitter":"Contact:Keiji Nakamura Kyushu University, Faculty of Medical Sciences; Higashi-ku Maidashi 3-1-1, Fukuoka, Fukuoka 812-8582, Japan"},"assemblyStats":{"contigL50":1,"contigN50":51876,"gcCount":"26775","gcPercent":51.5,"numberOfComponentSequences":1,"numberOfContigs":1,"numberOfScaffolds":1,"scaffoldL50":1,"scaffoldN50":51876,"totalNumberOfChromosomes":1,"totalSequenceLength":"51876","totalUngappedLength":"51876"},"currentAccession":"GCA_025133895.1","organism":{"organismName":"Stx2c-converting phage Stx2c_JNE102208","taxId":2977476},"sourceDatabase":"SOURCE_DATABASE_GENBANK"}
{"accession":"GCA_025133905.1","assemblyInfo":{"assemblyLevel":"Complete Genome","assemblyMethod":"Platanus_B v. 1.1.0","assemblyName":"ASM2513390v1","assemblyStatus":"current","assemblyType":"haploid","releaseDate":"2022-09-10","sequencingTech":"Illumina MiSeq; ABI 3730","submitter":"Contact:Keiji Nakamura Kyushu University, Faculty of Medical Sciences; Higashi-ku Maidashi 3-1-1, Fukuoka, Fukuoka 812-8582, Japan"},"assemblyStats":{"contigL50":1,"contigN50":51876,"gcCount":"26775","gcPercent":51.5,"numberOfComponentSequences":1,"numberOfContigs":1,"numberOfScaffolds":1,"scaffoldL50":1,"scaffoldN50":51876,"totalNumberOfChromosomes":1,"totalSequenceLength":"51876","totalUngappedLength":"51876"},"currentAccession":"GCA_025133905.1","organism":{"organismName":"Stx2c-converting phage Stx2c_JNE102805","taxId":2977477},"sourceDatabase":"SOURCE_DATABASE_GENBANK"}
{"accession":"GCA_025133915.1","assemblyInfo":{"assemblyLevel":"Complete Genome","assemblyMethod":"Platanus_B v. 1.1.0","assemblyName":"ASM2513391v1","assemblyStatus":"current","assemblyType":"haploid","releaseDate":"2022-09-10","sequencingTech":"Illumina MiSeq; ABI 3730","submitter":"Contact:Keiji Nakamura Kyushu University, Faculty of Medical Sciences; Higashi-ku Maidashi 3-1-1, Fukuoka, Fukuoka 812-8582, Japan"},"assemblyStats":{"contigL50":1,"contigN50":51392,"gcCount":"26497","gcPercent":51.5,"numberOfComponentSequences":1,"numberOfContigs":1,"numberOfScaffolds":1,"scaffoldL50":1,"scaffoldN50":51392,"totalNumberOfChromosomes":1,"totalSequenceLength":"51392","totalUngappedLength":"51392"},"currentAccession":"GCA_025133915.1","organism":{"organismName":"Stx2c-converting phage Stx2c_JNE121036","taxId":2977478},"sourceDatabase":"SOURCE_DATABASE_GENBANK"}
{"accession":"GCA_025133925.1","assemblyInfo":{"assemblyLevel":"Complete Genome","assemblyMethod":"Platanus_B v. 1.1.0","assemblyName":"ASM2513392v1","assemblyStatus":"current","assemblyType":"haploid","releaseDate":"2022-09-10","sequencingTech":"Illumina MiSeq; ABI 3730","submitter":"Contact:Keiji Nakamura Kyushu University, Faculty of Medical Sciences; Higashi-ku Maidashi 3-1-1, Fukuoka, Fukuoka 812-8582, Japan"},"assemblyStats":{"contigL50":1,"contigN50":51868,"gcCount":"26770","gcPercent":51.5,"numberOfComponentSequences":1,"numberOfContigs":1,"numberOfScaffolds":1,"scaffoldL50":1,"scaffoldN50":51868,"totalNumberOfChromosomes":1,"totalSequenceLength":"51868","totalUngappedLength":"51868"},"currentAccession":"GCA_025133925.1","organism":{"organismName":"Stx2c-converting phage Stx2c_JNE091235","taxId":2977479},"sourceDatabase":"SOURCE_DATABASE_GENBANK"}
{"accession":"GCA_025133935.1","assemblyInfo":{"assemblyLevel":"Complete Genome","assemblyMethod":"Platanus_B v. 1.1.0","assemblyName":"ASM2513393v1","assemblyStatus":"current","assemblyType":"haploid","releaseDate":"2022-09-10","sequencingTech":"Illumina MiSeq; ABI 3730","submitter":"Contact:Keiji Nakamura Kyushu University, Faculty of Medical Sciences; Higashi-ku Maidashi 3-1-1, Fukuoka, Fukuoka 812-8582, Japan"},"assemblyStats":{"contigL50":1,"contigN50":51696,"gcCount":"26673","gcPercent":51.5,"numberOfComponentSequences":1,"numberOfContigs":1,"numberOfScaffolds":1,"scaffoldL50":1,"scaffoldN50":51696,"totalNumberOfChromosomes":1,"totalSequenceLength":"51696","totalUngappedLength":"51696"},"currentAccession":"GCA_025133935.1","organism":{"organismName":"Stx2c-converting phage Stx2c_04E077","taxId":2977480},"sourceDatabase":"SOURCE_DATABASE_GENBANK"}
{"accession":"GCA_025133945.1","assemblyInfo":{"assemblyLevel":"Complete Genome","assemblyMethod":"Platanus_B v. 1.1.0","assemblyName":"ASM2513394v1","assemblyStatus":"current","assemblyType":"haploid","releaseDate":"2022-09-10","sequencingTech":"Illumina MiSeq","submitter":"Contact:Keiji Nakamura Kyushu University, Faculty of Medical Sciences; Higashi-ku Maidashi 3-1-1, Fukuoka, Fukuoka 812-8582, Japan"},"assemblyStats":{"contigL50":1,"contigN50":51723,"gcCount":"26687","gcPercent":51.5,"numberOfComponentSequences":1,"numberOfContigs":1,"numberOfScaffolds":1,"scaffoldL50":1,"scaffoldN50":51723,"totalNumberOfChromosomes":1,"totalSequenceLength":"51723","totalUngappedLength":"51723"},"currentAccession":"GCA_025133945.1","organism":{"organismName":"Stx2c-converting phage Stx2c_JNE130578","taxId":2977481},"sourceDatabase":"SOURCE_DATABASE_GENBANK"}
{"accession":"GCA_025133955.1","assemblyInfo":{"assemblyLevel":"Complete Genome","assemblyMethod":"Platanus_B v. 1.1.0","assemblyName":"ASM2513395v1","assemblyStatus":"current","assemblyType":"haploid","releaseDate":"2022-09-10","sequencingTech":"Illumina MiSeq; ABI 3730","submitter":"Contact:Keiji Nakamura Kyushu University, Faculty of Medical Sciences; Higashi-ku Maidashi 3-1-1, Fukuoka, Fukuoka 812-8582, Japan"},"assemblyStats":{"contigL50":1,"contigN50":50250,"gcCount":"25896","gcPercent":51.5,"numberOfComponentSequences":1,"numberOfContigs":1,"numberOfScaffolds":1,"scaffoldL50":1,"scaffoldN50":50250,"totalNumberOfChromosomes":1,"totalSequenceLength":"50250","totalUngappedLength":"50250"},"currentAccession":"GCA_025133955.1","organism":{"organismName":"Stx2c-converting phage Stx2c_JNE110649","taxId":2977482},"sourceDatabase":"SOURCE_DATABASE_GENBANK"}
{"accession":"GCA_025133965.1","assemblyInfo":{"assemblyLevel":"Complete Genome","assemblyMethod":"Platanus_B v. 1.1.0","assemblyName":"ASM2513396v1","assemblyStatus":"current","assemblyType":"haploid","releaseDate":"2022-09-10","sequencingTech":"Illumina MiSeq; ABI 3730","submitter":"Contact:Keiji Nakamura Kyushu University, Faculty of Medical Sciences; Higashi-ku Maidashi 3-1-1, Fukuoka, Fukuoka 812-8582, Japan"},"assemblyStats":{"contigL50":1,"contigN50":51315,"gcCount":"26448","gcPercent":51.5,"numberOfComponentSequences":1,"numberOfContigs":1,"numberOfScaffolds":1,"scaffoldL50":1,"scaffoldN50":51315,"totalNumberOfChromosomes":1,"totalSequenceLength":"51315","totalUngappedLength":"51315"},"currentAccession":"GCA_025133965.1","organism":{"organismName":"Stx2c-converting phage Stx2c_EH0430","taxId":2977483},"sourceDatabase":"SOURCE_DATABASE_GENBANK"}
{"accession":"GCA_025133975.1","assemblyInfo":{"assemblyLevel":"Complete Genome","assemblyMethod":"Platanus_B v. 1.1.0","assemblyName":"ASM2513397v1","assemblyStatus":"current","assemblyType":"haploid","releaseDate":"2022-09-10","sequencingTech":"Illumina MiSeq; ABI 3730","submitter":"Contact:Keiji Nakamura Kyushu University, Faculty of Medical Sciences; Higashi-ku Maidashi 3-1-1, Fukuoka, Fukuoka 812-8582, Japan"},"assemblyStats":{"contigL50":1,"contigN50":52602,"gcCount":"27144","gcPercent":51.5,"numberOfComponentSequences":1,"numberOfContigs":1,"numberOfScaffolds":1,"scaffoldL50":1,"scaffoldN50":52602,"totalNumberOfChromosomes":1,"totalSequenceLength":"52602","totalUngappedLength":"52602"},"currentAccession":"GCA_025133975.1","organism":{"organismName":"Stx2c-converting phage Stx2c_EH0474","taxId":2977484},"sourceDatabase":"SOURCE_DATABASE_GENBANK"}
{"accession":"GCA_025133985.1","assemblyInfo":{"assemblyLevel":"Complete Genome","assemblyMethod":"Platanus_B v. 1.1.0","assemblyName":"ASM2513398v1","assemblyStatus":"current","assemblyType":"haploid","releaseDate":"2022-09-10","sequencingTech":"Illumina MiSeq","submitter":"Contact:Keiji Nakamura Kyushu University, Faculty of Medical Sciences; Higashi-ku Maidashi 3-1-1, Fukuoka, Fukuoka 812-8582, Japan"},"assemblyStats":{"contigL50":1,"contigN50":54143,"gcCount":"27361","gcPercent":50.5,"numberOfComponentSequences":1,"numberOfContigs":1,"numberOfScaffolds":1,"scaffoldL50":1,"scaffoldN50":54143,"totalNumberOfChromosomes":1,"totalSequenceLength":"54143","totalUngappedLength":"54143"},"currentAccession":"GCA_025133985.1","organism":{"organismName":"Stx1a-converting phage Stx1_JNE122398","taxId":2977485},"sourceDatabase":"SOURCE_DATABASE_GENBANK"}
{"accession":"GCA_025133995.1","assemblyInfo":{"assemblyLevel":"Complete Genome","assemblyMethod":"Platanus_B v. 1.1.0","assemblyName":"ASM2513399v1","assemblyStatus":"current","assemblyType":"haploid","releaseDate":"2022-09-10","sequencingTech":"Illumina MiSeq","submitter":"Contact:Keiji Nakamura Kyushu University, Faculty of Medical Sciences; Higashi-ku Maidashi 3-1-1, Fukuoka, Fukuoka 812-8582, Japan"},"assemblyStats":{"contigL50":1,"contigN50":54180,"gcCount":"27369","gcPercent":50.5,"numberOfComponentSequences":1,"numberOfContigs":1,"numberOfScaffolds":1,"scaffoldL50":1,"scaffoldN50":54180,"totalNumberOfChromosomes":1,"totalSequenceLength":"54180","totalUngappedLength":"54180"},"currentAccession":"GCA_025133995.1","organism":{"organismName":"Stx1a-converting phage Stx1_JNE121849","taxId":2977486},"sourceDatabase":"SOURCE_DATABASE_GENBANK"}
{"accession":"GCA_025134005.1","assemblyInfo":{"assemblyLevel":"Complete Genome","assemblyMethod":"Platanus_B v. 1.1.0","assemblyName":"ASM2513400v1","assemblyStatus":"current","assemblyType":"haploid","releaseDate":"2022-09-10","sequencingTech":"Illumina MiSeq","submitter":"Contact:Keiji Nakamura Kyushu University, Faculty of Medical Sciences; Higashi-ku Maidashi 3-1-1, Fukuoka, Fukuoka 812-8582, Japan"},"assemblyStats":{"contigL50":1,"contigN50":53979,"gcCount":"27259","gcPercent":50.5,"numberOfComponentSequences":1,"numberOfContigs":1,"numberOfScaffolds":1,"scaffoldL50":1,"scaffoldN50":53979,"totalNumberOfChromosomes":1,"totalSequenceLength":"53979","totalUngappedLength":"53979"},"currentAccession":"GCA_025134005.1","organism":{"organismName":"Stx1a-converting phage Stx1_JNE130812","taxId":2977487},"sourceDatabase":"SOURCE_DATABASE_GENBANK"}
{"accession":"GCA_025134015.1","assemblyInfo":{"assemblyLevel":"Complete Genome","assemblyMethod":"Platanus_B v. 1.1.0","assemblyName":"ASM2513401v1","assemblyStatus":"current","assemblyType":"haploid","releaseDate":"2022-09-10","sequencingTech":"Illumina MiSeq; ABI 3730","submitter":"Contact:Keiji Nakamura Kyushu University, Faculty of Medical Sciences; Higashi-ku Maidashi 3-1-1, Fukuoka, Fukuoka 812-8582, Japan"},"assemblyStats":{"contigL50":1,"contigN50":54006,"gcCount":"27273","gcPercent":50.5,"numberOfComponentSequences":1,"numberOfContigs":1,"numberOfScaffolds":1,"scaffoldL50":1,"scaffoldN50":54006,"totalNumberOfChromosomes":1,"totalSequenceLength":"54006","totalUngappedLength":"54006"},"currentAccession":"GCA_025134015.1","organism":{"organismName":"Stx1a-converting phage Stx1_JNE122536","taxId":2977488},"sourceDatabase":"SOURCE_DATABASE_GENBANK"}
{"accession":"GCA_025134025.1","assemblyInfo":{"assemblyLevel":"Complete Genome","assemblyMethod":"Platanus_B v. 1.1.0","assemblyName":"ASM2513402v1","assemblyStatus":"current","assemblyType":"haploid","releaseDate":"2022-09-10","sequencingTech":"Illumina MiSeq","submitter":"Contact:Keiji Nakamura Kyushu University, Faculty of Medical Sciences; Higashi-ku Maidashi 3-1-1, Fukuoka, Fukuoka 812-8582, Japan"},"assemblyStats":{"contigL50":1,"contigN50":93555,"gcCount":"48276","gcPercent":51.5,"numberOfComponentSequences":1,"numberOfContigs":1,"numberOfScaffolds":1,"scaffoldL50":1,"scaffoldN50":93555,"totalNumberOfChromosomes":1,"totalSequenceLength":"93555","totalUngappedLength":"93555"},"currentAccession":"GCA_025134025.1","organism":{"organismName":"Stx1a-converting phage Stx1_JNE122137","taxId":2977489},"sourceDatabase":"SOURCE_DATABASE_GENBANK"}
{"accession":"GCA_025134035.1","assemblyInfo":{"assemblyLevel":"Complete Genome","assemblyMethod":"Platanus_B v. 1.1.0","assemblyName":"ASM2513403v1","assemblyStatus":"current","assemblyType":"haploid","releaseDate":"2022-09-10","sequencingTech":"Illumina MiSeq","submitter":"Contact:Keiji Nakamura Kyushu University, Faculty of Medical Sciences; Higashi-ku Maidashi 3-1-1, Fukuoka, Fukuoka 812-8582, Japan"},"assemblyStats":{"contigL50":1,"contigN50":55466,"gcCount":"28074","gcPercent":50.5,"numberOfComponentSequences":1,"numberOfContigs":1,"numberOfScaffolds":1,"scaffoldL50":1,"scaffoldN50":55466,"totalNumberOfChromosomes":1,"totalSequenceLength":"55466","totalUngappedLength":"55466"},"currentAccession":"GCA_025134035.1","organism":{"organismName":"Stx1a-converting phage Stx1_JNE112618","taxId":2977490},"sourceDatabase":"SOURCE_DATABASE_GENBANK"}
{"accession":"GCA_025134045.1","assemblyInfo":{"assemblyLevel":"Complete Genome","assemblyMethod":"Platanus_B v. 1.1.0","assemblyName":"ASM2513404v1","assemblyStatus":"current","assemblyType":"haploid","releaseDate":"2022-09-10","sequencingTech":"Illumina MiSeq; ABI 3730","submitter":"Contact:Keiji Nakamura Kyushu University, Faculty of Medical Sciences; Higashi-ku Maidashi 3-1-1, Fukuoka, Fukuoka 812-8582, Japan"},"assemblyStats":{"contigL50":1,"contigN50":55304,"gcCount":"27981","gcPercent":50.5,"numberOfComponentSequences":1,"numberOfContigs":1,"numberOfScaffolds":1,"scaffoldL50":1,"scaffoldN50":55304,"totalNumberOfChromosomes":1,"totalSequenceLength":"55304","totalUngappedLength":"55304"},"currentAccession":"GCA_025134045.1","organism":{"organismName":"Stx1a-converting phage Stx1_JNE092371","taxId":2977491},"sourceDatabase":"SOURCE_DATABASE_GENBANK"}
{"accession":"GCA_025134055.1","assemblyInfo":{"assemblyLevel":"Complete Genome","assemblyMethod":"Platanus_B v. 1.1.0","assemblyName":"ASM2513405v1","assemblyStatus":"current","assemblyType":"haploid","releaseDate":"2022-09-10","sequencingTech":"Illumina MiSeq; ABI 3730","submitter":"Contact:Keiji Nakamura Kyushu University, Faculty of Medical Sciences; Higashi-ku Maidashi 3-1-1, Fukuoka, Fukuoka 812-8582, Japan"},"assemblyStats":{"contigL50":1,"contigN50":55498,"gcCount":"28086","gcPercent":50.5,"numberOfComponentSequences":1,"numberOfContigs":1,"numberOfScaffolds":1,"scaffoldL50":1,"scaffoldN50":55498,"totalNumberOfChromosomes":1,"totalSequenceLength":"55498","totalUngappedLength":"55498"},"currentAccession":"GCA_025134055.1","organism":{"organismName":"Stx1a-converting phage Stx1_JNE102772","taxId":2977492},"sourceDatabase":"SOURCE_DATABASE_GENBANK"}
{"accession":"GCA_025134065.1","assemblyInfo":{"assemblyLevel":"Complete Genome","assemblyMethod":"Platanus_B v. 1.1.0","assemblyName":"ASM2513406v1","assemblyStatus":"current","assemblyType":"haploid","releaseDate":"2022-09-10","sequencingTech":"Illumina MiSeq; ABI 3730","submitter":"Contact:Keiji Nakamura Kyushu University, Faculty of Medical Sciences; Higashi-ku Maidashi 3-1-1, Fukuoka, Fukuoka 812-8582, Japan"},"assemblyStats":{"contigL50":1,"contigN50":55610,"gcCount":"28147","gcPercent":50.5,"numberOfComponentSequences":1,"numberOfContigs":1,"numberOfScaffolds":1,"scaffoldL50":1,"scaffoldN50":55610,"totalNumberOfChromosomes":1,"totalSequenceLength":"55610","totalUngappedLength":"55610"},"currentAccession":"GCA_025134065.1","organism":{"organismName":"Stx1a-converting phage Stx1_JNE111036","taxId":2977493},"sourceDatabase":"SOURCE_DATABASE_GENBANK"}
{"accession":"GCA_025134075.1","assemblyInfo":{"assemblyLevel":"Complete Genome","assemblyMethod":"Platanus_B v. 1.1.0","assemblyName":"ASM2513407v1","assemblyStatus":"current","assemblyType":"haploid","releaseDate":"2022-09-10","sequencingTech":"Illumina MiSeq","submitter":"Contact:Keiji Nakamura Kyushu University, Faculty of Medical Sciences; Higashi-ku Maidashi 3-1-1, Fukuoka, Fukuoka 812-8582, Japan"},"assemblyStats":{"contigL50":1,"contigN50":54098,"gcCount":"27333","gcPercent":50.5,"numberOfComponentSequences":1,"numberOfContigs":1,"numberOfScaffolds":1,"scaffoldL50":1,"scaffoldN50":54098,"totalNumberOfChromosomes":1,"totalSequenceLength":"54098","totalUngappedLength":"54098"},"currentAccession":"GCA_025134075.1","organism":{"organismName":"Stx1a-converting phage Stx1_JNE071577","taxId":2977494},"sourceDatabase":"SOURCE_DATABASE_GENBANK"}
{"accession":"GCA_025134085.1","assemblyInfo":{"assemblyLevel":"Complete Genome","assemblyMethod":"Platanus_B v. 1.1.0","assemblyName":"ASM2513408v1","assemblyStatus":"current","assemblyType":"haploid","releaseDate":"2022-09-10","sequencingTech":"Illumina MiSeq","submitter":"Contact:Keiji Nakamura Kyushu University, Faculty of Medical Sciences; Higashi-ku Maidashi 3-1-1, Fukuoka, Fukuoka 812-8582, Japan"},"assemblyStats":{"contigL50":1,"contigN50":54217,"gcCount":"27393","gcPercent":50.5,"numberOfComponentSequences":1,"numberOfContigs":1,"numberOfScaffolds":1,"scaffoldL50":1,"scaffoldN50":54217,"totalNumberOfChromosomes":1,"totalSequenceLength":"54217","totalUngappedLength":"54217"},"currentAccession":"GCA_025134085.1","organism":{"organismName":"Stx1a-converting phage Stx1_2499","taxId":2977495},"sourceDatabase":"SOURCE_DATABASE_GENBANK"}
{"accession":"GCA_025134095.1","assemblyInfo":{"assemblyLevel":"Complete Genome","assemblyMethod":"Platanus_B v. 1.1.0","assemblyName":"ASM2513409v1","assemblyStatus":"current","assemblyType":"haploid","releaseDate":"2022-09-10","sequencingTech":"Illumina MiSeq","submitter":"Contact:Keiji Nakamura Kyushu University, Faculty of Medical Sciences; Higashi-ku Maidashi 3-1-1, Fukuoka, Fukuoka 812-8582, Japan"},"assemblyStats":{"contigL50":1,"contigN50":54147,"gcCount":"27355","gcPercent":50.5,"numberOfComponentSequences":1,"numberOfContigs":1,"numberOfScaffolds":1,"scaffoldL50":1,"scaffoldN50":54147,"totalNumberOfChromosomes":1,"totalSequenceLength":"54147","totalUngappedLength":"54147"},"currentAccession":"GCA_025134095.1","organism":{"organismName":"Stx1a-converting phage Stx1_JNE090861","taxId":2977496},"sourceDatabase":"SOURCE_DATABASE_GENBANK"}
{"accession":"GCA_025134105.1","assemblyInfo":{"assemblyLevel":"Complete Genome","assemblyMethod":"Platanus_B v. 1.1.0","assemblyName":"ASM2513410v1","assemblyStatus":"current","assemblyType":"haploid","releaseDate":"2022-09-10","sequencingTech":"Illumina MiSeq","submitter":"Contact:Keiji Nakamura Kyushu University, Faculty of Medical Sciences; Higashi-ku Maidashi 3-1-1, Fukuoka, Fukuoka 812-8582, Japan"},"assemblyStats":{"contigL50":1,"contigN50":64335,"gcCount":"32052","gcPercent":50.0,"numberOfComponentSequences":1,"numberOfContigs":1,"numberOfScaffolds":1,"scaffoldL50":1,"scaffoldN50":64335,"totalNumberOfChromosomes":1,"totalSequenceLength":"64335","totalUngappedLength":"64335"},"currentAccession":"GCA_025134105.1","organism":{"organismName":"Stx1a-converting phage Stx1_2409","taxId":2977497},"sourceDatabase":"SOURCE_DATABASE_GENBANK"}
{"accession":"GCA_025134115.1","assemblyInfo":{"assemblyLevel":"Complete Genome","assemblyMethod":"Platanus_B v. 1.1.0","assemblyName":"ASM2513411v1","assemblyStatus":"current","assemblyType":"haploid","releaseDate":"2022-09-10","sequencingTech":"Illumina MiSeq","submitter":"Contact:Keiji Nakamura Kyushu University, Faculty of Medical Sciences; Higashi-ku Maidashi 3-1-1, Fukuoka, Fukuoka 812-8582, Japan"},"assemblyStats":{"contigL50":1,"contigN50":60207,"gcCount":"30053","gcPercent":50.0,"numberOfComponentSequences":1,"numberOfContigs":1,"numberOfScaffolds":1,"scaffoldL50":1,"scaffoldN50":60207,"totalNumberOfChromosomes":1,"totalSequenceLength":"60207","totalUngappedLength":"60207"},"currentAccession":"GCA_025134115.1","organism":{"organismName":"StxXX-converting phage Stx1_JNE110649","taxId":2977498},"sourceDatabase":"SOURCE_DATABASE_GENBANK"}
{"accession":"GCA_025887525.1","annotationInfo":{"name":"Annotation submitted by Department of Biological Sciences, University of Maryland, Baltimore County","provider":"Department of Biological Sciences, University of Maryland, Baltimore County","releaseDate":"2022-10-26","stats":{"geneCounts":{"nonCoding":1,"proteinCoding":37,"total":38}}},"assemblyInfo":{"assemblyLevel":"Complete Genome","assemblyMethod":"Newbler and Consed v. Feb-2022","assemblyName":"ASM2588752v1","assemblyStatus":"current","assemblyType":"haploid","releaseDate":"2022-10-21","sequencingTech":"Illumina","submitter":"Department of Biological Sciences, University of Maryland, Baltimore County"},"assemblyStats":{"contigL50":1,"contigN50":18373,"gcCount":"9989","gcPercent":54.5,"numberOfComponentSequences":1,"numberOfContigs":1,"numberOfScaffolds":1,"scaffoldL50":1,"scaffoldN50":18373,"totalNumberOfChromosomes":1,"totalSequenceLength":"18373","totalUngappedLength":"18373"},"currentAccession":"GCA_025887525.1","organism":{"organismName":"Streptomyces phage RickRoss","taxId":2985331},"sourceDatabase":"SOURCE_DATABASE_GENBANK"}
{"accession":"GCA_026724135.1","annotationInfo":{"name":"Annotation submitted by Biology, Washington University in St. Louis","provider":"Biology, Washington University in St. Louis","releaseDate":"2022-12-06","stats":{"geneCounts":{"proteinCoding":75,"total":75}}},"assemblyInfo":{"assemblyLevel":"Complete Genome","assemblyMethod":"Newbler and Consed v. Feb-2011","assemblyName":"ASM2672413v1","assemblyStatus":"current","assemblyType":"haploid","releaseDate":"2022-12-01","sequencingTech":"Illumina","submitter":"Biology, Washington University in St. Louis"},"assemblyStats":{"contigL50":1,"contigN50":51469,"gcCount":"33799","gcPercent":65.5,"numberOfComponentSequences":1,"numberOfContigs":1,"numberOfScaffolds":1,"scaffoldL50":1,"scaffoldN50":51469,"totalNumberOfChromosomes":1,"totalSequenceLength":"51469","totalUngappedLength":"51469"},"currentAccession":"GCA_026724135.1","organism":{"organismName":"Streptomyces phage TagePhighter","taxId":2998984},"sourceDatabase":"SOURCE_DATABASE_GENBANK"}
{"accession":"GCA_026724265.1","annotationInfo":{"name":"Annotation submitted by Biology, Washington University in St. Louis","provider":"Biology, Washington University in St. Louis","releaseDate":"2022-12-06","stats":{"geneCounts":{"proteinCoding":83,"total":83}}},"assemblyInfo":{"assemblyLevel":"Complete Genome","assemblyMethod":"Newber v. 2.9; Consed v. 29.0","assemblyName":"ASM2672426v1","assemblyStatus":"current","assemblyType":"haploid","releaseDate":"2022-12-01","sequencingTech":"Illumina","submitter":"Biology, Washington University in St. Louis"},"assemblyStats":{"contigL50":1,"contigN50":50588,"gcCount":"33997","gcPercent":67.0,"numberOfComponentSequences":1,"numberOfContigs":1,"numberOfScaffolds":1,"scaffoldL50":1,"scaffoldN50":50588,"totalNumberOfChromosomes":1,"totalSequenceLength":"50588","totalUngappedLength":"50588"},"currentAccession":"GCA_026724265.1","organism":{"organismName":"Streptomyces phage Andris","taxId":2999012},"sourceDatabase":"SOURCE_DATABASE_GENBANK"}
{"accession":"GCA_026724275.1","annotationInfo":{"name":"Annotation submitted by Biology, Washington University in St. Louis","provider":"Biology, Washington University in St. Louis","releaseDate":"2022-12-06","stats":{"geneCounts":{"nonCoding":8,"proteinCoding":84,"total":92}}},"assemblyInfo":{"assemblyLevel":"Complete Genome","assemblyMethod":"Newber v. 2.9; Consed v. 29.0","assemblyName":"ASM2672427v1","assemblyStatus":"current","assemblyType":"haploid","pairedAssembly":{"accession":"GCF_026724275.1","annotationName":"Annotation submitted by NCBI RefSeq","status":"current"},"releaseDate":"2022-12-01","sequencingTech":"Illumina","submitter":"Biology, Washington University in St. Louis"},"assemblyStats":{"contigL50":1,"contigN50":57163,"gcCount":"35226","gcPercent":61.5,"numberOfComponentSequences":1,"numberOfContigs":1,"numberOfScaffolds":1,"scaffoldL50":1,"scaffoldN50":57163,"totalNumberOfChromosomes":1,"totalSequenceLength":"57163","totalUngappedLength":"57163"},"currentAccession":"GCA_026724275.1","organism":{"organismName":"Streptomyces phage Success","taxId":2999013},"pairedAccession":"GCF_026724275.1","sourceDatabase":"SOURCE_DATABASE_GENBANK"}
{"accession":"GCA_026724325.1","annotationInfo":{"name":"Annotation submitted by Biology, Washington University in St. Louis","provider":"Biology, Washington University in St. Louis","releaseDate":"2022-12-06","stats":{"geneCounts":{"nonCoding":21,"proteinCoding":69,"total":90}}},"assemblyInfo":{"assemblyLevel":"Complete Genome","assemblyMethod":"Newber v. 2.9; Consed v. 29.0","assemblyName":"ASM2672432v1","assemblyStatus":"current","assemblyType":"haploid","releaseDate":"2022-12-01","sequencingTech":"Illumina","submitter":"Biology, Washington University in St. Louis"},"assemblyStats":{"contigL50":1,"contigN50":46511,"gcCount":"27912","gcPercent":60.0,"numberOfComponentSequences":1,"numberOfContigs":1,"numberOfScaffolds":1,"scaffoldL50":1,"scaffoldN50":46511,"totalNumberOfChromosomes":1,"totalSequenceLength":"46511","totalUngappedLength":"46511"},"currentAccession":"GCA_026724325.1","organism":{"organismName":"Streptomyces phage Stella","taxId":2999018},"sourceDatabase":"SOURCE_DATABASE_GENBANK"}
{"accession":"GCA_027239745.1","assemblyInfo":{"assemblyLevel":"Complete Genome","assemblyMethod":"Platanus_B v. 1.1.0","assemblyName":"ASM2723974v1","assemblyStatus":"current","assemblyType":"haploid","releaseDate":"2022-12-21","sequencingTech":"Illumina MiSeq; ABI 3730","submitter":"Contact:Keiji Nakamura Kyushu University, Faculty of Medical Sciences; Higashi-ku Maidashi 3-1-1, Fukuoka, Fukuoka 812-8582, Japan"},"assemblyStats":{"contigL50":1,"contigN50":53925,"gcCount":"27346","gcPercent":50.5,"numberOfComponentSequences":1,"numberOfContigs":1,"numberOfScaffolds":1,"scaffoldL50":1,"scaffoldN50":53925,"totalNumberOfChromosomes":1,"totalSequenceLength":"53925","totalUngappedLength":"53925"},"currentAccession":"GCA_027239745.1","organism":{"organismName":"Stx1a-converting phage Stx1a_10051","taxId":3016026},"sourceDatabase":"SOURCE_DATABASE_GENBANK"}
{"accession":"GCA_027239765.1","assemblyInfo":{"assemblyLevel":"Complete Genome","assemblyMethod":"Platanus_B v. 1.1.0","assemblyName":"ASM2723976v1","assemblyStatus":"current","assemblyType":"haploid","releaseDate":"2022-12-21","sequencingTech":"Illumina MiSeq; ABI 3730","submitter":"Contact:Keiji Nakamura Kyushu University, Faculty of Medical Sciences; Higashi-ku Maidashi 3-1-1, Fukuoka, Fukuoka 812-8582, Japan"},"assemblyStats":{"contigL50":1,"contigN50":51464,"gcCount":"26016","gcPercent":50.5,"numberOfComponentSequences":1,"numberOfContigs":1,"numberOfScaffolds":1,"scaffoldL50":1,"scaffoldN50":51464,"totalNumberOfChromosomes":1,"totalSequenceLength":"51464","totalUngappedLength":"51464"},"currentAccession":"GCA_027239765.1","organism":{"organismName":"Stx1a-converting phage Stx1a_11KH263","taxId":3016027},"sourceDatabase":"SOURCE_DATABASE_GENBANK"}
{"accession":"GCA_027239825.1","assemblyInfo":{"assemblyLevel":"Complete Genome","assemblyMethod":"Platanus_B v. 1.1.0","assemblyName":"ASM2723982v1","assemblyStatus":"current","assemblyType":"haploid","releaseDate":"2022-12-21","sequencingTech":"Illumina MiSeq; ABI 3730","submitter":"Contact:Keiji Nakamura Kyushu University, Faculty of Medical Sciences; Higashi-ku Maidashi 3-1-1, Fukuoka, Fukuoka 812-8582, Japan"},"assemblyStats":{"contigL50":1,"contigN50":36886,"gcCount":"17470","gcPercent":47.5,"numberOfComponentSequences":1,"numberOfContigs":1,"numberOfScaffolds":1,"scaffoldL50":1,"scaffoldN50":36886,"totalNumberOfChromosomes":1,"totalSequenceLength":"36886","totalUngappedLength":"36886"},"currentAccession":"GCA_027239825.1","organism":{"organismName":"Stx1a-converting phage Stx1a_EH2115","taxId":3016028},"sourceDatabase":"SOURCE_DATABASE_GENBANK"}
{"accession":"GCA_027239855.1","assemblyInfo":{"assemblyLevel":"Complete Genome","assemblyMethod":"Platanus_B v. 1.3.1","assemblyName":"ASM2723985v1","assemblyStatus":"current","assemblyType":"haploid","releaseDate":"2022-12-21","sequencingTech":"Illumina MiSeq; ABI 3730","submitter":"Contact:Keiji Nakamura Kyushu University, Faculty of Medical Sciences; Higashi-ku Maidashi 3-1-1, Fukuoka, Fukuoka 812-8582, Japan"},"assemblyStats":{"contigL50":1,"contigN50":54629,"gcCount":"27639","gcPercent":50.5,"numberOfComponentSequences":1,"numberOfContigs":1,"numberOfScaffolds":1,"scaffoldL50":1,"scaffoldN50":54629,"totalNumberOfChromosomes":1,"totalSequenceLength":"54629","totalUngappedLength":"54629"},"currentAccession":"GCA_027239855.1","organism":{"organismName":"Stx1a-converting phage Stx1a_NIID112183","taxId":3016029},"sourceDatabase":"SOURCE_DATABASE_GENBANK"}
{"accession":"GCA_027239905.1","assemblyInfo":{"assemblyLevel":"Complete Genome","assemblyMethod":"Platanus_B v. 1.1.0","assemblyName":"ASM2723990v1","assemblyStatus":"current","assemblyType":"haploid","releaseDate":"2022-12-21","sequencingTech":"Illumina MiSeq; ABI 3730","submitter":"Contact:Keiji Nakamura Kyushu University, Faculty of Medical Sciences; Higashi-ku Maidashi 3-1-1, Fukuoka, Fukuoka 812-8582, Japan"},"assemblyStats":{"contigL50":1,"contigN50":54492,"gcCount":"27585","gcPercent":50.5,"numberOfComponentSequences":1,"numberOfContigs":1,"numberOfScaffolds":1,"scaffoldL50":1,"scaffoldN50":54492,"totalNumberOfChromosomes":1,"totalSequenceLength":"54492","totalUngappedLength":"54492"},"currentAccession":"GCA_027239905.1","organism":{"organismName":"Stx1a-converting phage Stx1a_1602","taxId":3016030},"sourceDatabase":"SOURCE_DATABASE_GENBANK"}
{"accession":"GCA_027239915.1","assemblyInfo":{"assemblyLevel":"Complete Genome","assemblyMethod":"Platanus_B v. 1.1.0","assemblyName":"ASM2723991v1","assemblyStatus":"current","assemblyType":"haploid","releaseDate":"2022-12-21","sequencingTech":"Illumina MiSeq; ABI 3730","submitter":"Contact:Keiji Nakamura Kyushu University, Faculty of Medical Sciences; Higashi-ku Maidashi 3-1-1, Fukuoka, Fukuoka 812-8582, Japan"},"assemblyStats":{"contigL50":1,"contigN50":54500,"gcCount":"27587","gcPercent":50.5,"numberOfComponentSequences":1,"numberOfContigs":1,"numberOfScaffolds":1,"scaffoldL50":1,"scaffoldN50":54500,"totalNumberOfChromosomes":1,"totalSequenceLength":"54500","totalUngappedLength":"54500"},"currentAccession":"GCA_027239915.1","organism":{"organismName":"Stx1a-converting phage Stx1a_99E13","taxId":3016031},"sourceDatabase":"SOURCE_DATABASE_GENBANK"}
{"accession":"GCA_027239985.1","assemblyInfo":{"assemblyLevel":"Complete Genome","assemblyMethod":"Platanus_B v. 1.3.1","assemblyName":"ASM2723998v1","assemblyStatus":"current","assemblyType":"haploid","releaseDate":"2022-12-21","sequencingTech":"Illumina MiSeq; ABI 3730","submitter":"Contact:Keiji Nakamura Kyushu University, Faculty of Medical Sciences; Higashi-ku Maidashi 3-1-1, Fukuoka, Fukuoka 812-8582, Japan"},"assemblyStats":{"contigL50":1,"contigN50":54651,"gcCount":"27674","gcPercent":50.5,"numberOfComponentSequences":1,"numberOfContigs":1,"numberOfScaffolds":1,"scaffoldL50":1,"scaffoldN50":54651,"totalNumberOfChromosomes":1,"totalSequenceLength":"54651","totalUngappedLength":"54651"},"currentAccession":"GCA_027239985.1","organism":{"organismName":"Stx1a-converting phage Stx1a_PV02105","taxId":3016032},"sourceDatabase":"SOURCE_DATABASE_GENBANK"}
{"accession":"GCA_027240005.1","assemblyInfo":{"assemblyLevel":"Complete Genome","assemblyMethod":"Platanus_B v. 1.1.0","assemblyName":"ASM2724000v1","assemblyStatus":"current","assemblyType":"haploid","releaseDate":"2022-12-21","sequencingTech":"Illumina MiSeq; ABI 3730","submitter":"Contact:Keiji Nakamura Kyushu University, Faculty of Medical Sciences; Higashi-ku Maidashi 3-1-1, Fukuoka, Fukuoka 812-8582, Japan"},"assemblyStats":{"contigL50":1,"contigN50":54043,"gcCount":"27564","gcPercent":51.0,"numberOfComponentSequences":1,"numberOfContigs":1,"numberOfScaffolds":1,"scaffoldL50":1,"scaffoldN50":54043,"totalNumberOfChromosomes":1,"totalSequenceLength":"54043","totalUngappedLength":"54043"},"currentAccession":"GCA_027240005.1","organism":{"organismName":"Stx1a-converting phage Stx1a_PV728","taxId":3016033},"sourceDatabase":"SOURCE_DATABASE_GENBANK"}
{"accession":"GCA_027240045.1","assemblyInfo":{"assemblyLevel":"Complete Genome","assemblyMethod":"Platanus_B v. 1.1.0","assemblyName":"ASM2724004v1","assemblyStatus":"current","assemblyType":"haploid","releaseDate":"2022-12-21","sequencingTech":"Illumina MiSeq; ABI 3730","submitter":"Contact:Keiji Nakamura Kyushu University, Faculty of Medical Sciences; Higashi-ku Maidashi 3-1-1, Fukuoka, Fukuoka 812-8582, Japan"},"assemblyStats":{"contigL50":1,"contigN50":55817,"gcCount":"28093","gcPercent":50.5,"numberOfComponentSequences":1,"numberOfContigs":1,"numberOfScaffolds":1,"scaffoldL50":1,"scaffoldN50":55817,"totalNumberOfChromosomes":1,"totalSequenceLength":"55817","totalUngappedLength":"55817"},"currentAccession":"GCA_027240045.1","organism":{"organismName":"Stx1a-converting phage Stx1a_10012","taxId":3016034},"sourceDatabase":"SOURCE_DATABASE_GENBANK"}
{"accession":"GCA_027240075.1","assemblyInfo":{"assemblyLevel":"Complete Genome","assemblyMethod":"Platanus_B v. 1.1.0","assemblyName":"ASM2724007v1","assemblyStatus":"current","assemblyType":"haploid","releaseDate":"2022-12-21","sequencingTech":"Illumina MiSeq; ABI 3730","submitter":"Contact:Keiji Nakamura Kyushu University, Faculty of Medical Sciences; Higashi-ku Maidashi 3-1-1, Fukuoka, Fukuoka 812-8582, Japan"},"assemblyStats":{"contigL50":1,"contigN50":55851,"gcCount":"28128","gcPercent":50.5,"numberOfComponentSequences":1,"numberOfContigs":1,"numberOfScaffolds":1,"scaffoldL50":1,"scaffoldN50":55851,"totalNumberOfChromosomes":1,"totalSequenceLength":"55851","totalUngappedLength":"55851"},"currentAccession":"GCA_027240075.1","organism":{"organismName":"Stx1a-converting phage Stx1a_10314","taxId":3016035},"sourceDatabase":"SOURCE_DATABASE_GENBANK"}
{"accession":"GCA_027240085.1","assemblyInfo":{"assemblyLevel":"Complete Genome","assemblyMethod":"Platanus_B v. 1.1.0","assemblyName":"ASM2724008v1","assemblyStatus":"current","assemblyType":"haploid","releaseDate":"2022-12-21","sequencingTech":"Illumina MiSeq; ABI 3730","submitter":"Contact:Keiji Nakamura Kyushu University, Faculty of Medical Sciences; Higashi-ku Maidashi 3-1-1, Fukuoka, Fukuoka 812-8582, Japan"},"assemblyStats":{"contigL50":1,"contigN50":55862,"gcCount":"28132","gcPercent":50.5,"numberOfComponentSequences":1,"numberOfContigs":1,"numberOfScaffolds":1,"scaffoldL50":1,"scaffoldN50":55862,"totalNumberOfChromosomes":1,"totalSequenceLength":"55862","totalUngappedLength":"55862"},"currentAccession":"GCA_027240085.1","organism":{"organismName":"Stx1a-converting phage Stx1a_NIID132265","taxId":3016036},"sourceDatabase":"SOURCE_DATABASE_GENBANK"}
{"accession":"GCA_027240095.1","assemblyInfo":{"assemblyLevel":"Complete Genome","assemblyMethod":"Platanus_B v. 1.1.0","assemblyName":"ASM2724009v1","assemblyStatus":"current","assemblyType":"haploid","releaseDate":"2022-12-21","sequencingTech":"Illumina MiSeq; ABI 3730","submitter":"Contact:Keiji Nakamura Kyushu University, Faculty of Medical Sciences; Higashi-ku Maidashi 3-1-1, Fukuoka, Fukuoka 812-8582, Japan"},"assemblyStats":{"contigL50":1,"contigN50":53951,"gcCount":"27680","gcPercent":51.5,"numberOfComponentSequences":1,"numberOfContigs":1,"numberOfScaffolds":1,"scaffoldL50":1,"scaffoldN50":53951,"totalNumberOfChromosomes":1,"totalSequenceLength":"53951","totalUngappedLength":"53951"},"currentAccession":"GCA_027240095.1","organism":{"organismName":"Stx1a-converting phage Stx1a_EH182","taxId":3016037},"sourceDatabase":"SOURCE_DATABASE_GENBANK"}
{"accession":"GCA_027240125.1","assemblyInfo":{"assemblyLevel":"Complete Genome","assemblyMethod":"Platanus_B v. 1.1.0","assemblyName":"ASM2724012v1","assemblyStatus":"current","assemblyType":"haploid","releaseDate":"2022-12-21","sequencingTech":"Illumina MiSeq; ABI 3730","submitter":"Contact:Keiji Nakamura Kyushu University, Faculty of Medical Sciences; Higashi-ku Maidashi 3-1-1, Fukuoka, Fukuoka 812-8582, Japan"},"assemblyStats":{"contigL50":1,"contigN50":55870,"gcCount":"28132","gcPercent":50.5,"numberOfComponentSequences":1,"numberOfContigs":1,"numberOfScaffolds":1,"scaffoldL50":1,"scaffoldN50":55870,"totalNumberOfChromosomes":1,"totalSequenceLength":"55870","totalUngappedLength":"55870"},"currentAccession":"GCA_027240125.1","organism":{"organismName":"Stx1a-converting phage Stx1a_2342","taxId":3016038},"sourceDatabase":"SOURCE_DATABASE_GENBANK"}
{"accession":"GCA_027240135.1","assemblyInfo":{"assemblyLevel":"Complete Genome","assemblyMethod":"Platanus_B v. 1.1.0","assemblyName":"ASM2724013v1","assemblyStatus":"current","assemblyType":"haploid","releaseDate":"2022-12-21","sequencingTech":"Illumina MiSeq; ABI 3730","submitter":"Contact:Keiji Nakamura Kyushu University, Faculty of Medical Sciences; Higashi-ku Maidashi 3-1-1, Fukuoka, Fukuoka 812-8582, Japan"},"assemblyStats":{"contigL50":1,"contigN50":55861,"gcCount":"28134","gcPercent":50.5,"numberOfComponentSequences":1,"numberOfContigs":1,"numberOfScaffolds":1,"scaffoldL50":1,"scaffoldN50":55861,"totalNumberOfChromosomes":1,"totalSequenceLength":"55861","totalUngappedLength":"55861"},"currentAccession":"GCA_027240135.1","organism":{"organismName":"Stx1a-converting phage Stx1a_2054","taxId":3016039},"sourceDatabase":"SOURCE_DATABASE_GENBANK"}
{"accession":"GCA_027240145.1","assemblyInfo":{"assemblyLevel":"Complete Genome","assemblyMethod":"Platanus_B v. 1.1.0","assemblyName":"ASM2724014v1","assemblyStatus":"current","assemblyType":"haploid","releaseDate":"2022-12-21","sequencingTech":"Illumina MiSeq; ABI 3730","submitter":"Contact:Keiji Nakamura Kyushu University, Faculty of Medical Sciences; Higashi-ku Maidashi 3-1-1, Fukuoka, Fukuoka 812-8582, Japan"},"assemblyStats":{"contigL50":1,"contigN50":56004,"gcCount":"28176","gcPercent":50.5,"numberOfComponentSequences":1,"numberOfContigs":1,"numberOfScaffolds":1,"scaffoldL50":1,"scaffoldN50":56004,"totalNumberOfChromosomes":1,"totalSequenceLength":"56004","totalUngappedLength":"56004"},"currentAccession":"GCA_027240145.1","organism":{"organismName":"Stx1a-converting phage Stx1a_2598","taxId":3016040},"sourceDatabase":"SOURCE_DATABASE_GENBANK"}
{"accession":"GCA_027240155.1","assemblyInfo":{"assemblyLevel":"Complete Genome","assemblyMethod":"Platanus_B v. 1.3.1","assemblyName":"ASM2724015v1","assemblyStatus":"current","assemblyType":"haploid","releaseDate":"2022-12-21","sequencingTech":"Illumina MiSeq; ABI 3730","submitter":"Contact:Keiji Nakamura Kyushu University, Faculty of Medical Sciences; Higashi-ku Maidashi 3-1-1, Fukuoka, Fukuoka 812-8582, Japan"},"assemblyStats":{"contigL50":1,"contigN50":57118,"gcCount":"28753","gcPercent":50.5,"numberOfComponentSequences":1,"numberOfContigs":1,"numberOfScaffolds":1,"scaffoldL50":1,"scaffoldN50":57118,"totalNumberOfChromosomes":1,"totalSequenceLength":"57118","totalUngappedLength":"57118"},"currentAccession":"GCA_027240155.1","organism":{"organismName":"Stx1a-converting phage Stx1a_NIID111609","taxId":3016041},"sourceDatabase":"SOURCE_DATABASE_GENBANK"}
{"accession":"GCA_027938585.1","annotationInfo":{"name":"Annotation submitted by National Engineering Research Center for Breeding Swine Industry, South China Agricultural University","provider":"National Engineering Research Center for Breeding Swine Industry, South China Agricultural University","releaseDate":"2021-02-15","stats":{"geneCounts":{"proteinCoding":67,"total":67}}},"assemblyInfo":{"assemblyLevel":"Complete Genome","assemblyMethod":"SPAdes v. 3.14.0; A5-MiSeq v. 20160825; MUMmer v. 4.0+; Pilon v. 1.23","assemblyName":"ASM2793858v1","assemblyStatus":"current","assemblyType":"haploid","releaseDate":"2021-02-10","sequencingTech":"Illumina","submitter":"National Engineering Research Center for Breeding Swine Industry, South China Agricultural University"},"assemblyStats":{"contigL50":1,"contigN50":146022,"gcCount":"107698","gcPercent":74.0,"numberOfComponentSequences":1,"numberOfContigs":1,"numberOfScaffolds":1,"scaffoldL50":1,"scaffoldN50":146022,"totalNumberOfChromosomes":1,"totalSequenceLength":"146022","totalUngappedLength":"146022"},"currentAccession":"GCA_027938585.1","organism":{"organismName":"Suid alphaherpesvirus 1","taxId":10345},"sourceDatabase":"SOURCE_DATABASE_GENBANK"}
{"accession":"GCA_027938615.1","annotationInfo":{"name":"Annotation submitted by Division of Swine Infectious Diseases, Shanghai Veterinary Reasearch Institute","provider":"Division of Swine Infectious Diseases, Shanghai Veterinary Reasearch Institute","releaseDate":"2015-08-25","stats":{"geneCounts":{"other":1,"proteinCoding":67,"total":68}}},"assemblyInfo":{"assemblyLevel":"Complete Genome","assemblyName":"ASM2793861v1","assemblyStatus":"current","assemblyType":"haploid","releaseDate":"2015-07-08","sequencingTech":"Sanger dideoxy sequencing","submitter":"Division of Swine Infectious Diseases, Shanghai Veterinary Reasearch Institute"},"assemblyStats":{"contigL50":1,"contigN50":145312,"gcCount":"106808","gcPercent":73.5,"numberOfComponentSequences":1,"numberOfContigs":1,"numberOfScaffolds":1,"scaffoldL50":1,"scaffoldN50":145312,"totalNumberOfChromosomes":1,"totalSequenceLength":"145312","totalUngappedLength":"145312"},"currentAccession":"GCA_027938615.1","organism":{"organismName":"Suid alphaherpesvirus 1","taxId":10345},"sourceDatabase":"SOURCE_DATABASE_GENBANK"}
{"accession":"GCA_027938625.1","annotationInfo":{"name":"Annotation submitted by Department of Preventive Veterinary, Guangxi Veterinary Research Institute","provider":"Department of Preventive Veterinary, Guangxi Veterinary Research Institute","releaseDate":"2022-09-19","stats":{"geneCounts":{"proteinCoding":67,"total":67}}},"assemblyInfo":{"assemblyLevel":"Complete Genome","assemblyMethod":"Velvet v. 1.2.10","assemblyName":"ASM2793862v1","assemblyStatus":"current","assemblyType":"haploid","releaseDate":"2022-09-14","sequencingTech":"Illumina","submitter":"Department of Preventive Veterinary, Guangxi Veterinary Research Institute"},"assemblyStats":{"contigL50":1,"contigN50":145038,"gcCount":"106675","gcPercent":73.5,"numberOfComponentSequences":1,"numberOfContigs":1,"numberOfScaffolds":1,"scaffoldL50":1,"scaffoldN50":145038,"totalNumberOfChromosomes":1,"totalSequenceLength":"145038","totalUngappedLength":"145038"},"currentAccession":"GCA_027938625.1","organism":{"organismName":"Suid alphaherpesvirus 1","taxId":10345},"sourceDatabase":"SOURCE_DATABASE_GENBANK"}
{"accession":"GCA_027938665.1","annotationInfo":{"name":"Annotation submitted by College Of Veterinary Medicine, Huazhong Agricultural University","provider":"College Of Veterinary Medicine, Huazhong Agricultural University","releaseDate":"2020-08-03","stats":{"geneCounts":{"other":1,"proteinCoding":67,"total":68}}},"assemblyInfo":{"assemblyLevel":"Complete Genome","assemblyMethod":"wtdbg2 v. 2019; minimap2 v. 2017; racon v. 2009; Canu v. 1.3","assemblyName":"HuBXY/2018","assemblyStatus":"current","assemblyType":"haploid","releaseDate":"2020-07-29","sequencingTech":"PacBio","submitter":"College Of Veterinary Medicine, Huazhong Agricultural University"},"assemblyStats":{"contigL50":1,"contigN50":144795,"gcCount":"106615","gcPercent":73.5,"numberOfComponentSequences":1,"numberOfContigs":1,"numberOfScaffolds":1,"scaffoldL50":1,"scaffoldN50":144795,"totalNumberOfChromosomes":1,"totalSequenceLength":"144795","totalUngappedLength":"144795"},"currentAccession":"GCA_027938665.1","organism":{"organismName":"Suid alphaherpesvirus 1","taxId":10345},"sourceDatabase":"SOURCE_DATABASE_GENBANK"}
{"accession":"GCA_027938745.1","assemblyInfo":{"assemblyLevel":"Complete Genome","assemblyMethod":"GCG software package v. 11.1","assemblyName":"ASM2793874v1","assemblyStatus":"current","assemblyType":"haploid","releaseDate":"2012-04-30","sequencingTech":"Sanger dideoxy sequencing; 454","submitter":"Institute of Molecular Biology, Friedrich-Loeffler Institut, Federal Research Institute for Animal Health"},"assemblyStats":{"contigL50":1,"contigN50":144489,"gcCount":"105996","gcPercent":73.5,"numberOfComponentSequences":1,"numberOfContigs":1,"numberOfScaffolds":1,"scaffoldL50":1,"scaffoldN50":144489,"totalNumberOfChromosomes":1,"totalSequenceLength":"144489","totalUngappedLength":"144489"},"currentAccession":"GCA_027938745.1","organism":{"organismName":"Suid alphaherpesvirus 1","taxId":10345},"sourceDatabase":"SOURCE_DATABASE_GENBANK"}
{"accession":"GCA_027938755.1","assemblyInfo":{"assemblyLevel":"Complete Genome","assemblyMethod":"mega v. 7.0","assemblyName":"ASM2793875v1","assemblyStatus":"current","assemblyType":"haploid","releaseDate":"2022-03-24","sequencingTech":"Illumina","submitter":"College of Veterinary Medicine, Sichuan Agriculture University"},"assemblyStats":{"contigL50":1,"contigN50":144483,"gcCount":"106333","gcPercent":73.5,"numberOfComponentSequences":1,"numberOfContigs":1,"numberOfScaffolds":1,"scaffoldL50":1,"scaffoldN50":144483,"totalNumberOfChromosomes":1,"totalSequenceLength":"144483","totalUngappedLength":"144483"},"currentAccession":"GCA_027938755.1","organism":{"organismName":"Suid alphaherpesvirus 1","taxId":10345},"sourceDatabase":"SOURCE_DATABASE_GENBANK"}
{"accession":"GCA_027938765.1","assemblyInfo":{"assemblyLevel":"Complete Genome","assemblyMethod":"GCG software package v. 11.1","assemblyName":"ASM2793876v1","assemblyStatus":"current","assemblyType":"haploid","releaseDate":"2012-04-30","sequencingTech":"Sanger dideoxy sequencing; 454","submitter":"Institute of Molecular Biology, Friedrich-Loeffler Institut, Federal Research Institute for Animal Health"},"assemblyStats":{"contigL50":1,"contigN50":144479,"gcCount":"105988","gcPercent":73.5,"numberOfComponentSequences":1,"numberOfContigs":1,"numberOfScaffolds":1,"scaffoldL50":1,"scaffoldN50":144479,"totalNumberOfChromosomes":1,"totalSequenceLength":"144479","totalUngappedLength":"144479"},"currentAccession":"GCA_027938765.1","organism":{"organismName":"Suid alphaherpesvirus 1","taxId":10345},"sourceDatabase":"SOURCE_DATABASE_GENBANK"}
{"accession":"GCA_027938775.1","annotationInfo":{"name":"Annotation submitted by College of Veterinary Medicine, Nanjing Agricultural University","provider":"College of Veterinary Medicine, Nanjing Agricultural University","releaseDate":"2020-07-15","stats":{"geneCounts":{"proteinCoding":67,"total":67}}},"assemblyInfo":{"assemblyLevel":"Complete Genome","assemblyName":"ASM2793877v1","assemblyStatus":"current","assemblyType":"haploid","releaseDate":"2020-07-10","submitter":"College of Veterinary Medicine, Nanjing Agricultural University"},"assemblyStats":{"contigL50":1,"contigN50":144315,"gcCount":"106377","gcPercent":73.5,"numberOfComponentSequences":1,"numberOfContigs":1,"numberOfScaffolds":1,"scaffoldL50":1,"scaffoldN50":144315,"totalNumberOfChromosomes":1,"totalSequenceLength":"144315","totalUngappedLength":"144315"},"currentAccession":"GCA_027938775.1","organism":{"organismName":"Suid alphaherpesvirus 1","taxId":10345},"sourceDatabase":"SOURCE_DATABASE_GENBANK"}
{"accession":"GCA_027938795.1","annotationInfo":{"name":"Annotation submitted by State Key Laboratory of Microbial Technology, Shandong University","provider":"State Key Laboratory of Microbial Technology, Shandong University","releaseDate":"2022-02-01","stats":{"geneCounts":{"proteinCoding":65,"total":65}}},"assemblyInfo":{"assemblyLevel":"Complete Genome","assemblyMethod":"align v. 2017","assemblyName":"ASM2793879v1","assemblyStatus":"current","assemblyType":"haploid","releaseDate":"2022-01-27","sequencingTech":"PacBio","submitter":"State Key Laboratory of Microbial Technology, Shandong University"},"assemblyStats":{"contigL50":1,"contigN50":144235,"gcCount":"106135","gcPercent":73.5,"numberOfComponentSequences":1,"numberOfContigs":1,"numberOfScaffolds":1,"scaffoldL50":1,"scaffoldN50":144235,"totalNumberOfChromosomes":1,"totalSequenceLength":"144235","totalUngappedLength":"144235"},"currentAccession":"GCA_027938795.1","organism":{"organismName":"Suid alphaherpesvirus 1","taxId":10345},"sourceDatabase":"SOURCE_DATABASE_GENBANK"}
{"accession":"GCA_027938805.1","annotationInfo":{"name":"Annotation submitted by National Engineering Research Center for Veterinary Medicine, Genetic Engineering","provider":"National Engineering Research Center for Veterinary Medicine, Genetic Engineering","releaseDate":"2016-04-07","stats":{"geneCounts":{"proteinCoding":67,"total":67}}},"assemblyInfo":{"assemblyLevel":"Complete Genome","assemblyName":"ASM2793880v1","assemblyStatus":"current","assemblyType":"haploid","releaseDate":"2016-01-11","submitter":"National Engineering Research Center for Veterinary Medicine, Genetic Engineering"},"assemblyStats":{"contigL50":1,"contigN50":144174,"gcCount":"106032","gcPercent":73.5,"numberOfComponentSequences":1,"numberOfContigs":1,"numberOfScaffolds":1,"scaffoldL50":1,"scaffoldN50":144174,"totalNumberOfChromosomes":1,"totalSequenceLength":"144174","totalUngappedLength":"144174"},"currentAccession":"GCA_027938805.1","organism":{"organismName":"Suid alphaherpesvirus 1","taxId":10345},"sourceDatabase":"SOURCE_DATABASE_GENBANK"}
{"accession":"GCA_027938845.1","annotationInfo":{"name":"Annotation submitted by State Key Laboratory of Veterinary Biotechnology, Harbin Veterinary Research Institute","provider":"State Key Laboratory of Veterinary Biotechnology, Harbin Veterinary Research Institute","releaseDate":"2022-07-12","stats":{"geneCounts":{"proteinCoding":67,"total":67}}},"assemblyInfo":{"assemblyLevel":"Complete Genome","assemblyName":"ASM2793884v1","assemblyStatus":"current","assemblyType":"haploid","releaseDate":"2022-07-07","sequencingTech":"Sanger dideoxy sequencing","submitter":"State Key Laboratory of Veterinary Biotechnology, Harbin Veterinary Research Institute"},"assemblyStats":{"contigL50":1,"contigN50":144046,"gcCount":"106227","gcPercent":73.5,"numberOfComponentSequences":1,"numberOfContigs":1,"numberOfScaffolds":1,"scaffoldL50":1,"scaffoldN50":144046,"totalNumberOfChromosomes":1,"totalSequenceLength":"144046","totalUngappedLength":"144046"},"currentAccession":"GCA_027938845.1","organism":{"organismName":"Suid alphaherpesvirus 1","taxId":10345},"sourceDatabase":"SOURCE_DATABASE_GENBANK"}
{"accession":"GCA_027938875.1","annotationInfo":{"name":"Annotation submitted by College Of Veterinary Medicine, Huazhong Agricultural University","provider":"College Of Veterinary Medicine, Huazhong Agricultural University","releaseDate":"2020-08-03","stats":{"geneCounts":{"proteinCoding":66,"total":66}}},"assemblyInfo":{"assemblyLevel":"Complete Genome","assemblyMethod":"Canu v. 1.3; wtdbg2 v. 2019; minimap2 v. 2017; racon v. 2009","assemblyName":"hSD-1/2019","assemblyStatus":"current","assemblyType":"haploid","releaseDate":"2020-07-29","sequencingTech":"PacBio","submitter":"College Of Veterinary Medicine, Huazhong Agricultural University"},"assemblyStats":{"contigL50":1,"contigN50":143905,"gcCount":"106005","gcPercent":73.5,"numberOfComponentSequences":1,"numberOfContigs":1,"numberOfScaffolds":1,"scaffoldL50":1,"scaffoldN50":143905,"totalNumberOfChromosomes":1,"totalSequenceLength":"143905","totalUngappedLength":"143905"},"currentAccession":"GCA_027938875.1","organism":{"organismName":"Suid alphaherpesvirus 1","taxId":10345},"sourceDatabase":"SOURCE_DATABASE_GENBANK"}
{"accession":"GCA_027938885.1","annotationInfo":{"name":"Annotation submitted by College of Veterinary Medicine, Nanjing Agricultural University","provider":"College of Veterinary Medicine, Nanjing Agricultural University","releaseDate":"2020-07-15","stats":{"geneCounts":{"proteinCoding":67,"total":67}}},"assemblyInfo":{"assemblyLevel":"Complete Genome","assemblyName":"ASM2793888v1","assemblyStatus":"current","assemblyType":"haploid","releaseDate":"2020-07-10","submitter":"College of Veterinary Medicine, Nanjing Agricultural University"},"assemblyStats":{"contigL50":1,"contigN50":143859,"gcCount":"106092","gcPercent":73.5,"numberOfComponentSequences":1,"numberOfContigs":1,"numberOfScaffolds":1,"scaffoldL50":1,"scaffoldN50":143859,"totalNumberOfChromosomes":1,"totalSequenceLength":"143859","totalUngappedLength":"143859"},"currentAccession":"GCA_027938885.1","organism":{"organismName":"Suid alphaherpesvirus 1","taxId":10345},"sourceDatabase":"SOURCE_DATABASE_GENBANK"}
{"accession":"GCA_027938895.1","annotationInfo":{"name":"Annotation submitted by Key Laboratory of Animal Virology of Ministry of Agriculture and Rural Affairs, Zhejiang University","provider":"Key Laboratory of Animal Virology of Ministry of Agriculture and Rural Affairs, Zhejiang University","releaseDate":"2022-08-15","stats":{"geneCounts":{"proteinCoding":67,"total":67}}},"assemblyInfo":{"assemblyLevel":"Complete Genome","assemblyMethod":"HGAP-Quiver v. 2.0","assemblyName":"ASM2793889v1","assemblyStatus":"current","assemblyType":"haploid","releaseDate":"2022-08-10","sequencingTech":"PacBio","submitter":"Key Laboratory of Animal Virology of Ministry of Agriculture and Rural Affairs, Zhejiang University"},"assemblyStats":{"contigL50":1,"contigN50":143754,"gcCount":"105786","gcPercent":73.5,"numberOfComponentSequences":1,"numberOfContigs":1,"numberOfScaffolds":1,"scaffoldL50":1,"scaffoldN50":143754,"totalNumberOfChromosomes":1,"totalSequenceLength":"143754","totalUngappedLength":"143754"},"currentAccession":"GCA_027938895.1","organism":{"organismName":"Suid alphaherpesvirus 1","taxId":10345},"sourceDatabase":"SOURCE_DATABASE_GENBANK"}
{"accession":"GCA_027938915.1","assemblyInfo":{"assemblyLevel":"Complete Genome","assemblyName":"ASM2793891v1","assemblyStatus":"current","assemblyType":"haploid","releaseDate":"2021-07-21","submitter":"College of Veterinary Medicine, Nanjing Agricultural University"},"assemblyStats":{"contigL50":1,"contigN50":143711,"gcCount":"106153","gcPercent":74.0,"numberOfComponentSequences":1,"numberOfContigs":1,"numberOfScaffolds":1,"scaffoldL50":1,"scaffoldN50":143711,"totalNumberOfChromosomes":1,"totalSequenceLength":"143711","totalUngappedLength":"143711"},"currentAccession":"GCA_027938915.1","organism":{"organismName":"Suid alphaherpesvirus 1","taxId":10345},"sourceDatabase":"SOURCE_DATABASE_GENBANK"}
{"accession":"GCA_027938925.1","assemblyInfo":{"assemblyLevel":"Complete Genome","assemblyMethod":"Spades v. 2020-08","assemblyName":"ASM2793892v1","assemblyStatus":"current","assemblyType":"haploid","releaseDate":"2022-04-05","sequencingTech":"MGISEQ-2000; PacBio","submitter":"College of Veterinary Medicine, Sichuan Agriculture University"},"assemblyStats":{"contigL50":1,"contigN50":143703,"gcCount":"105799","gcPercent":73.5,"numberOfComponentSequences":1,"numberOfContigs":1,"numberOfScaffolds":1,"scaffoldL50":1,"scaffoldN50":143703,"totalNumberOfChromosomes":1,"totalSequenceLength":"143703","totalUngappedLength":"143703"},"currentAccession":"GCA_027938925.1","organism":{"organismName":"Suid alphaherpesvirus 1","taxId":10345},"sourceDatabase":"SOURCE_DATABASE_GENBANK"}
{"accession":"GCA_027938945.1","annotationInfo":{"name":"Annotation submitted by Division of Swine Infectious Diseases, Harbin Veterinary Research Institute, Chinese Academy of Agricultural Sciences","provider":"Division of Swine Infectious Diseases, Harbin Veterinary Research Institute, Chinese Academy of Agricultural Sciences","releaseDate":"2014-10-20","stats":{"geneCounts":{"proteinCoding":67,"total":67}}},"assemblyInfo":{"assemblyLevel":"Complete Genome","assemblyMethod":"Newbler v. 2.7","assemblyName":"ASM2793894v1","assemblyStatus":"current","assemblyType":"haploid","releaseDate":"2014-10-15","sequencingTech":"454; Sanger dideoxy sequencing","submitter":"Division of Swine Infectious Diseases, Harbin Veterinary Research Institute, Chinese Academy of Agricultural Sciences"},"assemblyStats":{"contigL50":1,"contigN50":143642,"gcCount":"105767","gcPercent":73.5,"numberOfComponentSequences":1,"numberOfContigs":1,"numberOfScaffolds":1,"scaffoldL50":1,"scaffoldN50":143642,"totalNumberOfChromosomes":1,"totalSequenceLength":"143642","totalUngappedLength":"143642"},"currentAccession":"GCA_027938945.1","organism":{"organismName":"Suid alphaherpesvirus 1","taxId":10345},"sourceDatabase":"SOURCE_DATABASE_GENBANK"}
{"accession":"GCA_027938955.1","annotationInfo":{"name":"Annotation submitted by Henan Provincial Key Laboratory of Animal Immunology, Henan Academy of Agricultural Sciences","provider":"Henan Provincial Key Laboratory of Animal Immunology, Henan Academy of Agricultural Sciences","releaseDate":"2021-01-12","stats":{"geneCounts":{"proteinCoding":66,"total":66}}},"assemblyInfo":{"assemblyLevel":"Complete Genome","assemblyMethod":"A5-miseq v. v20120522; Spades v. v3.9.0","assemblyName":"ASM2793895v1","assemblyStatus":"current","assemblyType":"haploid","releaseDate":"2021-01-07","sequencingTech":"Illumina","submitter":"Henan Provincial Key Laboratory of Animal Immunology, Henan Academy of Agricultural Sciences"},"assemblyStats":{"contigL50":1,"contigN50":143452,"gcCount":"105893","gcPercent":74.0,"numberOfComponentSequences":1,"numberOfContigs":1,"numberOfScaffolds":1,"scaffoldL50":1,"scaffoldN50":143452,"totalNumberOfChromosomes":1,"totalSequenceLength":"143452","totalUngappedLength":"143452"},"currentAccession":"GCA_027938955.1","organism":{"organismName":"Suid alphaherpesvirus 1","taxId":10345},"sourceDatabase":"SOURCE_DATABASE_GENBANK"}
{"accession":"GCA_027938965.1","assemblyInfo":{"assemblyLevel":"Complete Genome","assemblyMethod":"GCG software package v. 11.1","assemblyName":"ASM2793896v1","assemblyStatus":"current","assemblyType":"haploid","releaseDate":"2012-04-30","sequencingTech":"Sanger dideoxy sequencing; 454","submitter":"Institute of Molecular Biology, Friedrich-Loeffler Institut, Federal Research Institute for Animal Health"},"assemblyStats":{"contigL50":1,"contigN50":143425,"gcCount":"105546","gcPercent":73.5,"numberOfComponentSequences":1,"numberOfContigs":1,"numberOfScaffolds":1,"scaffoldL50":1,"scaffoldN50":143425,"totalNumberOfChromosomes":1,"totalSequenceLength":"143425","totalUngappedLength":"143425"},"currentAccession":"GCA_027938965.1","organism":{"organismName":"Suid alphaherpesvirus 1","taxId":10345},"sourceDatabase":"SOURCE_DATABASE_GENBANK"}
{"accession":"GCA_027938975.1","annotationInfo":{"name":"Annotation submitted by Dept. of Medical Biology, University of Szeged","provider":"Dept. of Medical Biology, University of Szeged","releaseDate":"2014-07-31","stats":{"geneCounts":{"nonCoding":3,"proteinCoding":67,"total":70}}},"assemblyInfo":{"assemblyLevel":"Complete Genome","assemblyMethod":"SmrtAnalysis- Quiver v. 2.2","assemblyName":"ASM2793897v1","assemblyStatus":"current","assemblyType":"haploid","releaseDate":"2014-06-17","sequencingTech":"PacBio","submitter":"Dept. of Medical Biology, University of Szeged"},"assemblyStats":{"contigL50":1,"contigN50":143423,"gcCount":"105545","gcPercent":73.5,"numberOfComponentSequences":1,"numberOfContigs":1,"numberOfScaffolds":1,"scaffoldL50":1,"scaffoldN50":143423,"totalNumberOfChromosomes":1,"totalSequenceLength":"143423","totalUngappedLength":"143423"},"currentAccession":"GCA_027938975.1","organism":{"organismName":"Suid alphaherpesvirus 1","taxId":10345},"sourceDatabase":"SOURCE_DATABASE_GENBANK"}
{"accession":"GCA_027938985.1","assemblyInfo":{"assemblyLevel":"Complete Genome","assemblyName":"ASM2793898v1","assemblyStatus":"current","assemblyType":"haploid","releaseDate":"2020-11-19","sequencingTech":"Sanger dideoxy sequencing","submitter":"South China Agricultural University"},"assemblyStats":{"contigL50":1,"contigN50":143418,"gcCount":"105594","gcPercent":73.5,"numberOfComponentSequences":1,"numberOfContigs":1,"numberOfScaffolds":1,"scaffoldL50":1,"scaffoldN50":143418,"totalNumberOfChromosomes":1,"totalSequenceLength":"143418","totalUngappedLength":"143418"},"currentAccession":"GCA_027938985.1","organism":{"organismName":"Suid alphaherpesvirus 1","taxId":10345},"sourceDatabase":"SOURCE_DATABASE_GENBANK"}
{"accession":"GCA_027938995.1","annotationInfo":{"name":"Annotation submitted by College of Animal Science and Veterinary Medicine, Shandong Agricultural University","provider":"College of Animal Science and Veterinary Medicine, Shandong Agricultural University","releaseDate":"2017-04-22","stats":{"geneCounts":{"proteinCoding":67,"total":67}}},"assemblyInfo":{"assemblyLevel":"Complete Genome","assemblyName":"ASM2793899v1","assemblyStatus":"current","assemblyType":"haploid","releaseDate":"2016-05-06","submitter":"College of Animal Science and Veterinary Medicine, Shandong Agricultural University"},"assemblyStats":{"contigL50":1,"contigN50":143404,"gcCount":"105524","gcPercent":73.5,"numberOfComponentSequences":1,"numberOfContigs":1,"numberOfScaffolds":1,"scaffoldL50":1,"scaffoldN50":143404,"totalNumberOfChromosomes":1,"totalSequenceLength":"143404","totalUngappedLength":"143404"},"currentAccession":"GCA_027938995.1","organism":{"organismName":"Suid alphaherpesvirus 1","taxId":10345},"sourceDatabase":"SOURCE_DATABASE_GENBANK"}
{"accession":"GCA_027939005.1","annotationInfo":{"name":"Annotation submitted by Division of Infectious Diseases of Special Economic Animal, Institute of Special Animal and Plant Sciences, Chinese Academy of Agricultural Sciences","provider":"Division of Infectious Diseases of Special Economic Animal, Institute of Special Animal and Plant Sciences, Chinese Academy of Agricultural Sciences","releaseDate":"2016-05-18","stats":{"geneCounts":{"proteinCoding":67,"total":67}}},"assemblyInfo":{"assemblyLevel":"Complete Genome","assemblyName":"ASM2793900v1","assemblyStatus":"current","assemblyType":"haploid","bioprojectAccession":"PRJNA305674","bioprojectLineage":[{"bioprojects":[{"accession":"PRJNA305674","title":"Suid alphaherpesvirus 1 strain:PRV | isolate:DL14/08 Genome sequencing"}]}],"releaseDate":"2016-03-08","submitter":"Division of Infectious Diseases of Special Economic Animal, Institute of Special Animal and Plant Sciences, Chinese Academy of Agricultural Sciences"},"assemblyStats":{"contigL50":1,"contigN50":143254,"gcCount":"105380","gcPercent":73.5,"numberOfComponentSequences":1,"numberOfContigs":1,"numberOfScaffolds":1,"scaffoldL50":1,"scaffoldN50":143254,"totalNumberOfChromosomes":1,"totalSequenceLength":"143254","totalUngappedLength":"143254"},"currentAccession":"GCA_027939005.1","organism":{"organismName":"Suid alphaherpesvirus 1","taxId":10345},"sourceDatabase":"SOURCE_DATABASE_GENBANK"}
{"accession":"GCA_027939015.1","annotationInfo":{"name":"Annotation submitted by Henan Provincial Key Laboratory of Animal Immunology, Henan Academy of Agricultural Sciences","provider":"Henan Provincial Key Laboratory of Animal Immunology, Henan Academy of Agricultural Sciences","releaseDate":"2021-11-02","stats":{"geneCounts":{"proteinCoding":74,"total":74}}},"assemblyInfo":{"assemblyLevel":"Complete Genome","assemblyMethod":"A5-MiSeq v. v20120522","assemblyName":"HeNZM/2017","assemblyStatus":"current","assemblyType":"haploid","releaseDate":"2021-10-28","sequencingTech":"Illumina","submitter":"Henan Provincial Key Laboratory of Animal Immunology, Henan Academy of Agricultural Sciences"},"assemblyStats":{"contigL50":1,"contigN50":143254,"gcCount":"105691","gcPercent":74.0,"numberOfComponentSequences":1,"numberOfContigs":1,"numberOfScaffolds":1,"scaffoldL50":1,"scaffoldN50":143254,"totalNumberOfChromosomes":1,"totalSequenceLength":"143254","totalUngappedLength":"143254"},"currentAccession":"GCA_027939015.1","organism":{"organismName":"Suid alphaherpesvirus 1","taxId":10345},"sourceDatabase":"SOURCE_DATABASE_GENBANK"}
{"accession":"GCA_027939025.1","annotationInfo":{"name":"Annotation submitted by Department of Preventive Veterinary Medicine, Shanxi Agricultural University","provider":"Department of Preventive Veterinary Medicine, Shanxi Agricultural University","releaseDate":"2022-10-09","stats":{"geneCounts":{"proteinCoding":67,"total":67}}},"assemblyInfo":{"assemblyLevel":"Complete Genome","assemblyMethod":"De novo v. Illumina MiSeq v. PE300","assemblyName":"De novo v. Illumina MiSeq PE300","assemblyStatus":"current","assemblyType":"haploid","releaseDate":"2022-10-04","sequencingTech":"Illumina","submitter":"Department of Preventive Veterinary Medicine, Shanxi Agricultural University"},"assemblyStats":{"contigL50":1,"contigN50":143186,"gcCount":"105446","gcPercent":73.5,"numberOfComponentSequences":1,"numberOfContigs":1,"numberOfScaffolds":1,"scaffoldL50":1,"scaffoldN50":143186,"totalNumberOfChromosomes":1,"totalSequenceLength":"143186","totalUngappedLength":"143186"},"currentAccession":"GCA_027939025.1","organism":{"organismName":"Suid alphaherpesvirus 1","taxId":10345},"sourceDatabase":"SOURCE_DATABASE_GENBANK"}
{"accession":"GCA_027939035.1","annotationInfo":{"name":"Annotation submitted by College of Animal Science and Technology, Jiangxi Agricultural University","provider":"College of Animal Science and Technology, Jiangxi Agricultural University","releaseDate":"2020-05-01","stats":{"geneCounts":{"proteinCoding":66,"total":66}}},"assemblyInfo":{"assemblyLevel":"Complete Genome","assemblyName":"ASM2793903v1","assemblyStatus":"current","assemblyType":"haploid","releaseDate":"2020-04-24","submitter":"College of Animal Science and Technology, Jiangxi Agricultural University"},"assemblyStats":{"contigL50":1,"contigN50":143156,"gcCount":"105316","gcPercent":73.5,"numberOfComponentSequences":1,"numberOfContigs":1,"numberOfScaffolds":1,"scaffoldL50":1,"scaffoldN50":143156,"totalNumberOfChromosomes":1,"totalSequenceLength":"143156","totalUngappedLength":"143156"},"currentAccession":"GCA_027939035.1","organism":{"organismName":"Suid alphaherpesvirus 1","taxId":10345},"sourceDatabase":"SOURCE_DATABASE_GENBANK"}
{"accession":"GCA_027939045.1","annotationInfo":{"name":"Annotation submitted by Chinese Academy of Agricultural Sciences, Harbin Veterinary Research Institute","provider":"Chinese Academy of Agricultural Sciences, Harbin Veterinary Research Institute","releaseDate":"2016-03-02","stats":{"geneCounts":{"proteinCoding":67,"total":67}}},"assemblyInfo":{"assemblyLevel":"Complete Genome","assemblyName":"ASM2793904v1","assemblyStatus":"current","assemblyType":"haploid","releaseDate":"2016-02-26","submitter":"Chinese Academy of Agricultural Sciences, Harbin Veterinary Research Institute"},"assemblyStats":{"contigL50":1,"contigN50":142825,"gcCount":"105132","gcPercent":73.5,"numberOfComponentSequences":1,"numberOfContigs":1,"numberOfScaffolds":1,"scaffoldL50":1,"scaffoldN50":142825,"totalNumberOfChromosomes":1,"totalSequenceLength":"142825","totalUngappedLength":"142825"},"currentAccession":"GCA_027939045.1","organism":{"organismName":"Suid alphaherpesvirus 1","taxId":10345},"sourceDatabase":"SOURCE_DATABASE_GENBANK"}
{"accession":"GCA_027939055.1","annotationInfo":{"name":"Annotation submitted by Animal Virus Structure and Informatics Research Team, Harbin Veterinary Research Institute, Chinese Academy of Agricultural Sciences","provider":"Animal Virus Structure and Informatics Research Team, Harbin Veterinary Research Institute, Chinese Academy of Agricultural Sciences","releaseDate":"2019-05-27","stats":{"geneCounts":{"proteinCoding":67,"total":67}}},"assemblyInfo":{"assemblyLevel":"Complete Genome","assemblyName":"ASM2793905v1","assemblyStatus":"current","assemblyType":"haploid","releaseDate":"2019-05-22","submitter":"Animal Virus Structure and Informatics Research Team, Harbin Veterinary Research Institute, Chinese Academy of Agricultural Sciences"},"assemblyStats":{"contigL50":1,"contigN50":142560,"gcCount":"105031","gcPercent":73.5,"numberOfComponentSequences":1,"numberOfContigs":1,"numberOfScaffolds":1,"scaffoldL50":1,"scaffoldN50":142560,"totalNumberOfChromosomes":1,"totalSequenceLength":"142560","totalUngappedLength":"142560"},"currentAccession":"GCA_027939055.1","organism":{"organismName":"Suid alphaherpesvirus 1","taxId":10345},"sourceDatabase":"SOURCE_DATABASE_GENBANK"}
{"accession":"GCA_027939065.1","annotationInfo":{"name":"Annotation submitted by State Key Laboratory of Veterinary Biotechnology, Harbin Veterinary Research Institute","provider":"State Key Laboratory of Veterinary Biotechnology, Harbin Veterinary Research Institute","releaseDate":"2022-07-12","stats":{"geneCounts":{"proteinCoding":67,"total":67}}},"assemblyInfo":{"assemblyLevel":"Complete Genome","assemblyName":"ASM2793906v1","assemblyStatus":"current","assemblyType":"haploid","releaseDate":"2022-07-07","sequencingTech":"Sanger dideoxy sequencing","submitter":"State Key Laboratory of Veterinary Biotechnology, Harbin Veterinary Research Institute"},"assemblyStats":{"contigL50":1,"contigN50":142472,"gcCount":"105053","gcPercent":73.5,"numberOfComponentSequences":1,"numberOfContigs":1,"numberOfScaffolds":1,"scaffoldL50":1,"scaffoldN50":142472,"totalNumberOfChromosomes":1,"totalSequenceLength":"142472","totalUngappedLength":"142472"},"currentAccession":"GCA_027939065.1","organism":{"organismName":"Suid alphaherpesvirus 1","taxId":10345},"sourceDatabase":"SOURCE_DATABASE_GENBANK"}
{"accession":"GCA_027939075.1","annotationInfo":{"name":"Annotation submitted by Division of Animal Infectious Disease, Huazhong Agricultural University","provider":"Division of Animal Infectious Disease, Huazhong Agricultural University","releaseDate":"2016-08-14","stats":{"geneCounts":{"proteinCoding":67,"total":67}}},"assemblyInfo":{"assemblyLevel":"Complete Genome","assemblyName":"ASM2793907v1","assemblyStatus":"current","assemblyType":"haploid","releaseDate":"2016-08-09","sequencingTech":"Sanger dideoxy sequencing","submitter":"Division of Animal Infectious Disease, Huazhong Agricultural University"},"assemblyStats":{"contigL50":1,"contigN50":142334,"gcCount":"104760","gcPercent":73.5,"numberOfComponentSequences":1,"numberOfContigs":1,"numberOfScaffolds":1,"scaffoldL50":1,"scaffoldN50":142334,"totalNumberOfChromosomes":1,"totalSequenceLength":"142334","totalUngappedLength":"142334"},"currentAccession":"GCA_027939075.1","organism":{"organismName":"Suid alphaherpesvirus 1","taxId":10345},"sourceDatabase":"SOURCE_DATABASE_GENBANK"}
{"accession":"GCA_027939085.1","annotationInfo":{"name":"Annotation submitted by Guangdong Haid Group Co., Ltd., Guangdong Haid Institute of Animal Husbandry & Veterinary","provider":"Guangdong Haid Group Co., Ltd., Guangdong Haid Institute of Animal Husbandry & Veterinary","releaseDate":"2019-06-12","stats":{"geneCounts":{"proteinCoding":67,"total":67}}},"assemblyInfo":{"assemblyLevel":"Chromosome","assemblyMethod":"CLC Genomics Workbench v. 11.0.1","assemblyName":"ASM2793908v1","assemblyStatus":"current","assemblyType":"haploid","releaseDate":"2019-06-07","sequencingTech":"Illumina","submitter":"Guangdong Haid Group Co., Ltd., Guangdong Haid Institute of Animal Husbandry & Veterinary"},"assemblyStats":{"contigL50":1,"contigN50":101087,"gcCount":"104750","gcPercent":73.5,"numberOfComponentSequences":1,"numberOfContigs":2,"numberOfScaffolds":1,"scaffoldL50":1,"scaffoldN50":142303,"totalNumberOfChromosomes":1,"totalSequenceLength":"142303","totalUngappedLength":"142293"},"currentAccession":"GCA_027939085.1","organism":{"organismName":"Suid alphaherpesvirus 1","taxId":10345},"sourceDatabase":"SOURCE_DATABASE_GENBANK"}
{"accession":"GCA_027939095.1","annotationInfo":{"name":"Annotation submitted by Chinese Academy of Agricultural Sciences, Harbin Veterinary Research Institute","provider":"Chinese Academy of Agricultural Sciences, Harbin Veterinary Research Institute","releaseDate":"2016-03-02","stats":{"geneCounts":{"proteinCoding":67,"total":67}}},"assemblyInfo":{"assemblyLevel":"Complete Genome","assemblyMethod":"Newbler v. V2.3","assemblyName":"ASM2793909v1","assemblyStatus":"current","assemblyType":"haploid","releaseDate":"2016-02-26","sequencingTech":"454","submitter":"Chinese Academy of Agricultural Sciences, Harbin Veterinary Research Institute"},"assemblyStats":{"contigL50":1,"contigN50":142298,"gcCount":"104872","gcPercent":73.5,"numberOfComponentSequences":1,"numberOfContigs":1,"numberOfScaffolds":1,"scaffoldL50":1,"scaffoldN50":142298,"totalNumberOfChromosomes":1,"totalSequenceLength":"142298","totalUngappedLength":"142298"},"currentAccession":"GCA_027939095.1","organism":{"organismName":"Suid alphaherpesvirus 1","taxId":10345},"sourceDatabase":"SOURCE_DATABASE_GENBANK"}
{"accession":"GCA_027939105.1","annotationInfo":{"name":"Annotation submitted by Division of Animal Infectious Disease, Huazhong Agricultural University","provider":"Division of Animal Infectious Disease, Huazhong Agricultural University","releaseDate":"2016-03-29","stats":{"geneCounts":{"other":1,"proteinCoding":67,"total":68}}},"assemblyInfo":{"assemblyLevel":"Complete Genome","assemblyName":"ASM2793910v1","assemblyStatus":"current","assemblyType":"haploid","releaseDate":"2015-12-11","submitter":"Division of Animal Infectious Disease, Huazhong Agricultural University"},"assemblyStats":{"contigL50":1,"contigN50":142294,"gcCount":"104672","gcPercent":73.5,"numberOfComponentSequences":1,"numberOfContigs":1,"numberOfScaffolds":1,"scaffoldL50":1,"scaffoldN50":142294,"totalNumberOfChromosomes":1,"totalSequenceLength":"142294","totalUngappedLength":"142294"},"currentAccession":"GCA_027939105.1","organism":{"organismName":"Suid alphaherpesvirus 1","taxId":10345},"sourceDatabase":"SOURCE_DATABASE_GENBANK"}
{"accession":"GCA_027939115.1","annotationInfo":{"name":"Annotation submitted by Virology Unit, Istituto Zooprofilattico Sperimentale Abruzzo e Molise","provider":"Virology Unit, Istituto Zooprofilattico Sperimentale Abruzzo e Molise","releaseDate":"2016-05-24","stats":{"geneCounts":{"proteinCoding":69,"total":69}}},"assemblyInfo":{"assemblyLevel":"Complete Genome","assemblyMethod":"SPAdes v. 3.1.0","assemblyName":"ASM2793911v1","assemblyStatus":"current","assemblyType":"haploid","releaseDate":"2016-05-19","sequencingTech":"Illumina","submitter":"Virology Unit, Istituto Zooprofilattico Sperimentale Abruzzo e Molise"},"assemblyStats":{"contigL50":1,"contigN50":142276,"gcCount":"104963","gcPercent":74.0,"numberOfComponentSequences":1,"numberOfContigs":1,"numberOfScaffolds":1,"scaffoldL50":1,"scaffoldN50":142276,"totalNumberOfChromosomes":1,"totalSequenceLength":"142276","totalUngappedLength":"142276"},"currentAccession":"GCA_027939115.1","organism":{"organismName":"Suid alphaherpesvirus 1","taxId":10345},"sourceDatabase":"SOURCE_DATABASE_GENBANK"}
{"accession":"GCA_027939125.1","annotationInfo":{"name":"Annotation submitted by Division of Animal Infectious Disease, Huazhong Agricultural University","provider":"Division of Animal Infectious Disease, Huazhong Agricultural University","releaseDate":"2016-03-09","stats":{"geneCounts":{"other":1,"proteinCoding":67,"total":68}}},"assemblyInfo":{"assemblyLevel":"Complete Genome","assemblyMethod":"MEGA v. 6.06","assemblyName":"ASM2793912v1","assemblyStatus":"current","assemblyType":"haploid","releaseDate":"2015-12-11","sequencingTech":"ABI3730","submitter":"Division of Animal Infectious Disease, Huazhong Agricultural University"},"assemblyStats":{"contigL50":1,"contigN50":142255,"gcCount":"104708","gcPercent":73.5,"numberOfComponentSequences":1,"numberOfContigs":1,"numberOfScaffolds":1,"scaffoldL50":1,"scaffoldN50":142255,"totalNumberOfChromosomes":1,"totalSequenceLength":"142255","totalUngappedLength":"142255"},"currentAccession":"GCA_027939125.1","organism":{"organismName":"Suid alphaherpesvirus 1","taxId":10345},"sourceDatabase":"SOURCE_DATABASE_GENBANK"}
{"accession":"GCA_027939135.1","annotationInfo":{"name":"Annotation submitted by Molecular Platform, Veterinary and Agrochemical Research Center","provider":"Molecular Platform, Veterinary and Agrochemical Research Center","releaseDate":"2016-06-08","stats":{"geneCounts":{"proteinCoding":67,"total":67}}},"assemblyInfo":{"assemblyLevel":"Complete Genome","assemblyMethod":"HGAP-Quiver v. 2.0","assemblyName":"ASM2793913v1","assemblyStatus":"current","assemblyType":"haploid","releaseDate":"2016-03-24","sequencingTech":"PacBio","submitter":"Molecular Platform, Veterinary and Agrochemical Research Center"},"assemblyStats":{"contigL50":1,"contigN50":142228,"gcCount":"104878","gcPercent":73.5,"numberOfComponentSequences":1,"numberOfContigs":1,"numberOfScaffolds":1,"scaffoldL50":1,"scaffoldN50":142228,"totalNumberOfChromosomes":1,"totalSequenceLength":"142228","totalUngappedLength":"142228"},"currentAccession":"GCA_027939135.1","organism":{"organismName":"Suid alphaherpesvirus 1","taxId":10345},"sourceDatabase":"SOURCE_DATABASE_GENBANK"}
{"accession":"GCA_027939145.1","annotationInfo":{"name":"Annotation submitted by Chinese Academy of Agricultural Sciences, Shanghai Veterinary Research Institute","provider":"Chinese Academy of Agricultural Sciences, Shanghai Veterinary Research Institute","releaseDate":"2018-09-03","stats":{"geneCounts":{"proteinCoding":64,"total":64}}},"assemblyInfo":{"assemblyLevel":"Chromosome","assemblyMethod":"SOAPdenovo v. v2.04","assemblyName":"ASM2793914v1","assemblyStatus":"current","assemblyType":"haploid","releaseDate":"2018-08-29","sequencingTech":"Illumina; Sanger dideoxy sequencing","submitter":"Chinese Academy of Agricultural Sciences, Shanghai Veterinary Research Institute"},"assemblyStats":{"contigL50":5,"contigN50":13068,"gcCount":"91840","gcPercent":74.0,"numberOfComponentSequences":1,"numberOfContigs":35,"numberOfScaffolds":1,"scaffoldL50":1,"scaffoldN50":142215,"totalNumberOfChromosomes":1,"totalSequenceLength":"142215","totalUngappedLength":"124361"},"currentAccession":"GCA_027939145.1","organism":{"organismName":"Suid alphaherpesvirus 1","taxId":10345},"sourceDatabase":"SOURCE_DATABASE_GENBANK"}
{"accession":"GCA_027939165.1","annotationInfo":{"name":"Annotation submitted by Division of Animal Infectious Disease, Huazhong Agricultural University","provider":"Division of Animal Infectious Disease, Huazhong Agricultural University","releaseDate":"2016-03-31","stats":{"geneCounts":{"other":1,"proteinCoding":67,"total":68}}},"assemblyInfo":{"assemblyLevel":"Complete Genome","assemblyMethod":"MEGA v. 6.06","assemblyName":"ASM2793916v1","assemblyStatus":"current","assemblyType":"haploid","releaseDate":"2015-12-11","sequencingTech":"ABI3730","submitter":"Division of Animal Infectious Disease, Huazhong Agricultural University"},"assemblyStats":{"contigL50":1,"contigN50":141930,"gcCount":"104597","gcPercent":73.5,"numberOfComponentSequences":1,"numberOfContigs":1,"numberOfScaffolds":1,"scaffoldL50":1,"scaffoldN50":141930,"totalNumberOfChromosomes":1,"totalSequenceLength":"141930","totalUngappedLength":"141930"},"currentAccession":"GCA_027939165.1","organism":{"organismName":"Suid alphaherpesvirus 1","taxId":10345},"sourceDatabase":"SOURCE_DATABASE_GENBANK"}
{"accession":"GCA_027939175.1","annotationInfo":{"name":"Annotation submitted by College of Veterinary Medicine, Huazhong Agricultural University","provider":"College of Veterinary Medicine, Huazhong Agricultural University","releaseDate":"2017-04-26","stats":{"geneCounts":{"proteinCoding":66,"total":66}}},"assemblyInfo":{"assemblyLevel":"Complete Genome","assemblyMethod":"RS_HGAP_Assembly v. 2; velvet v. 1.2.03","assemblyName":"ASM2793917v1","assemblyStatus":"current","assemblyType":"haploid","releaseDate":"2017-04-21","sequencingTech":"Illumina; PacBio","submitter":"College of Veterinary Medicine, Huazhong Agricultural University"},"assemblyStats":{"contigL50":1,"contigN50":141818,"gcCount":"104616","gcPercent":74.0,"numberOfComponentSequences":1,"numberOfContigs":1,"numberOfScaffolds":1,"scaffoldL50":1,"scaffoldN50":141818,"totalNumberOfChromosomes":1,"totalSequenceLength":"141818","totalUngappedLength":"141818"},"currentAccession":"GCA_027939175.1","organism":{"organismName":"Suid alphaherpesvirus 1","taxId":10345},"sourceDatabase":"SOURCE_DATABASE_GENBANK"}
{"accession":"GCA_027939185.1","annotationInfo":{"name":"Annotation submitted by Chinese Academy of Agricultural Sciences, Harbin Veterinary Research Institute","provider":"Chinese Academy of Agricultural Sciences, Harbin Veterinary Research Institute","releaseDate":"2015-08-25","stats":{"geneCounts":{"proteinCoding":67,"total":67}}},"assemblyInfo":{"assemblyLevel":"Complete Genome","assemblyName":"ASM2793918v1","assemblyStatus":"current","assemblyType":"haploid","releaseDate":"2015-03-19","sequencingTech":"Sanger dideoxy sequencing","submitter":"Chinese Academy of Agricultural Sciences, Harbin Veterinary Research Institute"},"assemblyStats":{"contigL50":1,"contigN50":141803,"gcCount":"104496","gcPercent":73.5,"numberOfComponentSequences":1,"numberOfContigs":1,"numberOfScaffolds":1,"scaffoldL50":1,"scaffoldN50":141803,"totalNumberOfChromosomes":1,"totalSequenceLength":"141803","totalUngappedLength":"141803"},"currentAccession":"GCA_027939185.1","organism":{"organismName":"Suid alphaherpesvirus 1","taxId":10345},"sourceDatabase":"SOURCE_DATABASE_GENBANK"}
{"accession":"GCA_027939195.1","annotationInfo":{"name":"Annotation submitted by Contact:Ken Maeda National Institute of Infectious Diseases, Department of Veterinary Science; 1-23-1 Toyama, Shinjuku-ku, Tokyo 162-8640, Japan","provider":"Contact:Ken Maeda National Institute of Infectious Diseases, Department of Veterinary Science; 1-23-1 Toyama, Shinjuku-ku, Tokyo 162-8640, Japan","releaseDate":"2019-10-31","stats":{"geneCounts":{"proteinCoding":67,"total":67}}},"assemblyInfo":{"assemblyLevel":"Complete Genome","assemblyName":"ASM2793919v1","assemblyStatus":"current","assemblyType":"haploid","releaseDate":"2018-06-14","submitter":"Contact:Ken Maeda National Institute of Infectious Diseases, Department of Veterinary Science; 1-23-1 Toyama, Shinjuku-ku, Tokyo 162-8640, Japan"},"assemblyStats":{"contigL50":1,"contigN50":141757,"gcCount":"104382","gcPercent":73.5,"numberOfComponentSequences":1,"numberOfContigs":1,"numberOfScaffolds":1,"scaffoldL50":1,"scaffoldN50":141757,"totalNumberOfChromosomes":1,"totalSequenceLength":"141757","totalUngappedLength":"141757"},"currentAccession":"GCA_027939195.1","organism":{"organismName":"Suid alphaherpesvirus 1","taxId":10345},"sourceDatabase":"SOURCE_DATABASE_GENBANK"}
{"accession":"GCA_027939205.1","assemblyInfo":{"assemblyLevel":"Complete Genome","assemblyName":"ASM2793920v1","assemblyStatus":"current","assemblyType":"haploid","releaseDate":"2020-11-19","sequencingTech":"Sanger dideoxy sequencing","submitter":"South China Agricultural University"},"assemblyStats":{"contigL50":1,"contigN50":141631,"gcCount":"104492","gcPercent":74.0,"numberOfComponentSequences":1,"numberOfContigs":1,"numberOfScaffolds":1,"scaffoldL50":1,"scaffoldN50":141631,"totalNumberOfChromosomes":1,"totalSequenceLength":"141631","totalUngappedLength":"141631"},"currentAccession":"GCA_027939205.1","organism":{"organismName":"Suid alphaherpesvirus 1","taxId":10345},"sourceDatabase":"SOURCE_DATABASE_GENBANK"}
{"accession":"GCA_027939215.1","annotationInfo":{"name":"Annotation submitted by MRC-University of Glasgow Centre for Virus Research","provider":"MRC-University of Glasgow Centre for Virus Research","releaseDate":"2016-03-16","stats":{"geneCounts":{"proteinCoding":67,"total":67}}},"assemblyInfo":{"assemblyLevel":"Complete Genome","assemblyMethod":"SPAdes v. 3.5.0","assemblyName":"ASM2793921v1","assemblyStatus":"current","assemblyType":"haploid","releaseDate":"2015-11-19","sequencingTech":"Illumina","submitter":"MRC-University of Glasgow Centre for Virus Research"},"assemblyStats":{"contigL50":1,"contigN50":141542,"gcCount":"104297","gcPercent":73.5,"numberOfComponentSequences":1,"numberOfContigs":1,"numberOfScaffolds":1,"scaffoldL50":1,"scaffoldN50":141542,"totalNumberOfChromosomes":1,"totalSequenceLength":"141542","totalUngappedLength":"141542"},"currentAccession":"GCA_027939215.1","organism":{"organismName":"Suid alphaherpesvirus 1","taxId":10345},"sourceDatabase":"SOURCE_DATABASE_GENBANK"}
{"accession":"GCA_027939235.1","annotationInfo":{"name":"Annotation submitted by Department of Animal Infectious Disease, College of Veterinary Medicine, Nanjing Agricultural University","provider":"Department of Animal Infectious Disease, College of Veterinary Medicine, Nanjing Agricultural University","releaseDate":"2017-01-14","stats":{"geneCounts":{"proteinCoding":67,"total":67}}},"assemblyInfo":{"assemblyLevel":"Complete Genome","assemblyMethod":"Newbler assembler v. 04-Sep-2014","assemblyName":"ASM2793923v1","assemblyStatus":"current","assemblyType":"haploid","releaseDate":"2017-01-09","sequencingTech":"IonTorrent","submitter":"Department of Animal Infectious Disease, College of Veterinary Medicine, Nanjing Agricultural University"},"assemblyStats":{"contigL50":1,"contigN50":141428,"gcCount":"104172","gcPercent":73.5,"numberOfComponentSequences":1,"numberOfContigs":1,"numberOfScaffolds":1,"scaffoldL50":1,"scaffoldN50":141428,"totalNumberOfChromosomes":1,"totalSequenceLength":"141428","totalUngappedLength":"141428"},"currentAccession":"GCA_027939235.1","organism":{"organismName":"Suid alphaherpesvirus 1","taxId":10345},"sourceDatabase":"SOURCE_DATABASE_GENBANK"}
{"accession":"GCA_027939265.1","annotationInfo":{"name":"Annotation submitted by Molecular Biology, Princeton University","provider":"Molecular Biology, Princeton University","releaseDate":"2011-11-02","stats":{"geneCounts":{"other":1,"proteinCoding":67,"total":68}}},"assemblyInfo":{"assemblyLevel":"Complete Genome","assemblyMethod":"SSAKE v. 3.4; Staden Gap4 v. 4.11","assemblyName":"ASM2793926v1","assemblyStatus":"current","assemblyType":"haploid","bioprojectAccession":"PRJNA43419","bioprojectLineage":[{"bioprojects":[{"accession":"PRJNA43419","title":"Comparative genomics of Human and Suid herpesvirus for Princeton University"}]}],"releaseDate":"2011-08-18","sequencingTech":"Illumina GSII","submitter":"Molecular Biology, Princeton University"},"assemblyStats":{"contigL50":1,"contigN50":141113,"gcCount":"104055","gcPercent":73.5,"numberOfComponentSequences":1,"numberOfContigs":1,"numberOfScaffolds":1,"scaffoldL50":1,"scaffoldN50":141113,"totalNumberOfChromosomes":1,"totalSequenceLength":"141113","totalUngappedLength":"141113"},"currentAccession":"GCA_027939265.1","organism":{"organismName":"Suid alphaherpesvirus 1","taxId":10345},"sourceDatabase":"SOURCE_DATABASE_GENBANK"}
{"accession":"GCA_027939275.1","assemblyInfo":{"assemblyLevel":"Complete Genome","assemblyName":"ASM2793927v1","assemblyStatus":"current","assemblyType":"haploid","releaseDate":"2015-01-12","submitter":"Nanjing Agricultural University, Key Laboratory of Animal Diseases Diagnostic and Immunology, Ministry of Agriculture, College of Veterinary Medicine"},"assemblyStats":{"contigL50":1,"contigN50":141029,"gcCount":"103987","gcPercent":73.5,"numberOfComponentSequences":1,"numberOfContigs":1,"numberOfScaffolds":1,"scaffoldL50":1,"scaffoldN50":141029,"totalNumberOfChromosomes":1,"totalSequenceLength":"141029","totalUngappedLength":"141029"},"currentAccession":"GCA_027939275.1","organism":{"organismName":"Suid alphaherpesvirus 1","taxId":10345},"sourceDatabase":"SOURCE_DATABASE_GENBANK"}
{"accession":"GCA_027939285.1","annotationInfo":{"name":"Annotation submitted by Chinese Academy of Agricultural Sciences, Shanghai Veterinary Research Institute","provider":"Chinese Academy of Agricultural Sciences, Shanghai Veterinary Research Institute","releaseDate":"2018-09-03","stats":{"geneCounts":{"proteinCoding":64,"total":64}}},"assemblyInfo":{"assemblyLevel":"Complete Genome","assemblyName":"ASM2793928v1","assemblyStatus":"current","assemblyType":"haploid","releaseDate":"2018-08-29","submitter":"Chinese Academy of Agricultural Sciences, Shanghai Veterinary Research Institute"},"assemblyStats":{"contigL50":1,"contigN50":139750,"gcCount":"102838","gcPercent":73.5,"numberOfComponentSequences":1,"numberOfContigs":1,"numberOfScaffolds":1,"scaffoldL50":1,"scaffoldN50":139750,"totalNumberOfChromosomes":1,"totalSequenceLength":"139750","totalUngappedLength":"139750"},"currentAccession":"GCA_027939285.1","organism":{"organismName":"Suid alphaherpesvirus 1","taxId":10345},"sourceDatabase":"SOURCE_DATABASE_GENBANK"}
{"accession":"GCA_027939595.1","annotationInfo":{"name":"Annotation submitted by Molecular Biology, Princeton University","provider":"Molecular Biology, Princeton University","releaseDate":"2011-11-02","stats":{"geneCounts":{"other":3,"proteinCoding":63,"total":66}}},"assemblyInfo":{"assemblyLevel":"Complete Genome","assemblyMethod":"SSAKE v. 3.4; Staden Gap4 v. 4.11","assemblyName":"ASM2793959v1","assemblyStatus":"current","assemblyType":"haploid","bioprojectAccession":"PRJNA43419","bioprojectLineage":[{"bioprojects":[{"accession":"PRJNA43419","title":"Comparative genomics of Human and Suid herpesvirus for Princeton University"}]}],"releaseDate":"2011-08-18","sequencingTech":"Illumina GSII","submitter":"Molecular Biology, Princeton University"},"assemblyStats":{"contigL50":1,"contigN50":137764,"gcCount":"101545","gcPercent":73.5,"numberOfComponentSequences":1,"numberOfContigs":1,"numberOfScaffolds":1,"scaffoldL50":1,"scaffoldN50":137764,"totalNumberOfChromosomes":1,"totalSequenceLength":"137764","totalUngappedLength":"137764"},"currentAccession":"GCA_027939595.1","organism":{"organismName":"Suid alphaherpesvirus 1","taxId":10345},"sourceDatabase":"SOURCE_DATABASE_GENBANK"}
{"accession":"GCA_027939635.1","assemblyInfo":{"assemblyLevel":"Complete Genome","assemblyName":"ASM2793963v1","assemblyStatus":"current","assemblyType":"haploid","releaseDate":"2020-11-19","sequencingTech":"Sanger dideoxy sequencing","submitter":"South China Agricultural University"},"assemblyStats":{"contigL50":1,"contigN50":137651,"gcCount":"101460","gcPercent":73.5,"numberOfComponentSequences":1,"numberOfContigs":1,"numberOfScaffolds":1,"scaffoldL50":1,"scaffoldN50":137651,"totalNumberOfChromosomes":1,"totalSequenceLength":"137651","totalUngappedLength":"137651"},"currentAccession":"GCA_027939635.1","organism":{"organismName":"Suid alphaherpesvirus 1","taxId":10345},"sourceDatabase":"SOURCE_DATABASE_GENBANK"}
{"accession":"GCA_027940975.1","annotationInfo":{"name":"Annotation submitted by Chinese Academy of Agricultural Sciences, Shanghai Veterinary Research Institute","provider":"Chinese Academy of Agricultural Sciences, Shanghai Veterinary Research Institute","releaseDate":"2018-09-03","stats":{"geneCounts":{"proteinCoding":64,"total":64}}},"assemblyInfo":{"assemblyLevel":"Complete Genome","assemblyMethod":"SOAPdenovo v. v2.04","assemblyName":"ASM2794097v1","assemblyStatus":"current","assemblyType":"haploid","releaseDate":"2018-08-29","sequencingTech":"Illumina","submitter":"Chinese Academy of Agricultural Sciences, Shanghai Veterinary Research Institute"},"assemblyStats":{"contigL50":1,"contigN50":129232,"gcCount":"95443","gcPercent":74.0,"numberOfComponentSequences":1,"numberOfContigs":1,"numberOfScaffolds":1,"scaffoldL50":1,"scaffoldN50":129232,"totalNumberOfChromosomes":1,"totalSequenceLength":"129232","totalUngappedLength":"129232"},"currentAccession":"GCA_027940975.1","organism":{"organismName":"Suid alphaherpesvirus 1","taxId":10345},"sourceDatabase":"SOURCE_DATABASE_GENBANK"}
{"accession":"GCA_028974595.1","annotationInfo":{"name":"Annotation submitted by Biology, Washington University in St. Louis","provider":"Biology, Washington University in St. Louis","releaseDate":"2023-03-01","stats":{"geneCounts":{"proteinCoding":83,"total":83}}},"assemblyInfo":{"assemblyLevel":"Complete Genome","assemblyMethod":"Newbler v. 2.9; Consed v. 29.0","assemblyName":"ASM2897459v1","assemblyStatus":"current","assemblyType":"haploid","releaseDate":"2023-02-24","sequencingTech":"Illumina","submitter":"Biology, Washington University in St. Louis"},"assemblyStats":{"contigL50":1,"contigN50":51233,"gcCount":"34453","gcPercent":67.0,"numberOfComponentSequences":1,"numberOfContigs":1,"numberOfScaffolds":1,"scaffoldL50":1,"scaffoldN50":51233,"totalNumberOfChromosomes":1,"totalSequenceLength":"51233","totalUngappedLength":"51233"},"currentAccession":"GCA_028974595.1","organism":{"organismName":"Streptomyces phage Triumph","taxId":3028492},"sourceDatabase":"SOURCE_DATABASE_GENBANK"}
{"accession":"GCA_028974605.1","annotationInfo":{"name":"Annotation submitted by Biology, Washington University in St. Louis","provider":"Biology, Washington University in St. Louis","releaseDate":"2023-09-06","stats":{"geneCounts":{"nonCoding":44,"proteinCoding":229,"total":273}}},"assemblyInfo":{"assemblyLevel":"Complete Genome","assemblyMethod":"Newbler v. 2.9; Consed v. 29.0","assemblyName":"ASM2897460v1","assemblyStatus":"current","assemblyType":"haploid","releaseDate":"2023-02-24","sequencingTech":"Illumina","submitter":"Biology, Washington University in St. Louis"},"assemblyStats":{"contigL50":1,"contigN50":133012,"gcCount":"66606","gcPercent":50.0,"numberOfComponentSequences":1,"numberOfContigs":1,"numberOfScaffolds":1,"scaffoldL50":1,"scaffoldN50":133012,"totalNumberOfChromosomes":1,"totalSequenceLength":"133012","totalUngappedLength":"133012"},"currentAccession":"GCA_028974605.1","organism":{"organismName":"Streptomyces phage Pepperwood","taxId":3028493},"sourceDatabase":"SOURCE_DATABASE_GENBANK"}
{"accession":"GCA_029876025.1","annotationInfo":{"name":"Annotation submitted by Department of Biological Sciences, University of Pittsburgh","provider":"Department of Biological Sciences, University of Pittsburgh","releaseDate":"2023-04-25","stats":{"geneCounts":{"nonCoding":45,"proteinCoding":246,"total":291}}},"assemblyInfo":{"assemblyLevel":"Complete Genome","assemblyMethod":"Newbler and Consed v. Feb-2018","assemblyName":"ASM2987602v1","assemblyStatus":"current","assemblyType":"haploid","releaseDate":"2023-04-20","sequencingTech":"Illumina","submitter":"Department of Biological Sciences, University of Pittsburgh"},"assemblyStats":{"contigL50":1,"contigN50":132480,"gcCount":"65501","gcPercent":49.5,"numberOfComponentSequences":1,"numberOfContigs":1,"numberOfScaffolds":1,"scaffoldL50":1,"scaffoldN50":132480,"totalNumberOfChromosomes":1,"totalSequenceLength":"132480","totalUngappedLength":"132480"},"currentAccession":"GCA_029876025.1","organism":{"organismName":"Streptomyces phage PumpkinSpice","taxId":3038382},"sourceDatabase":"SOURCE_DATABASE_GENBANK"}
{"accession":"GCA_030011665.1","annotationInfo":{"name":"Annotation submitted by Department of Biological Sciences, University of Pittsburgh","provider":"Department of Biological Sciences, University of Pittsburgh","releaseDate":"2023-05-13","stats":{"geneCounts":{"nonCoding":15,"proteinCoding":351,"total":366}}},"assemblyInfo":{"assemblyLevel":"Complete Genome","assemblyMethod":"Newbler and Consed v. Feb-2022","assemblyName":"ASM3001166v1","assemblyStatus":"current","assemblyType":"haploid","releaseDate":"2023-05-08","sequencingTech":"Illumina","submitter":"Department of Biological Sciences, University of Pittsburgh"},"assemblyStats":{"contigL50":1,"contigN50":200048,"gcCount":"133061","gcPercent":66.5,"numberOfComponentSequences":1,"numberOfContigs":1,"numberOfScaffolds":1,"scaffoldL50":1,"scaffoldN50":200048,"totalNumberOfChromosomes":1,"totalSequenceLength":"200048","totalUngappedLength":"200048"},"currentAccession":"GCA_030011665.1","organism":{"organismName":"Streptomyces phage Frankenweenie","taxId":2969429},"sourceDatabase":"SOURCE_DATABASE_GENBANK"}
{"accession":"GCA_030144935.1","annotationInfo":{"name":"Annotation submitted by Southern University of Science and Technology, Department of Ocean Science and Engineering","provider":"Southern University of Science and Technology, Department of Ocean Science and Engineering","releaseDate":"2023-05-16","stats":{"geneCounts":{"proteinCoding":46,"total":46}}},"assemblyInfo":{"assemblyLevel":"Chromosome","assemblyMethod":"spades v. 3.13.0","assemblyName":"ASM3014493v1","assemblyStatus":"current","assemblyType":"haploid","releaseDate":"2023-05-11","sequencingTech":"Illumina","submitter":"Southern University of Science and Technology, Department of Ocean Science and Engineering"},"assemblyStats":{"contigL50":1,"contigN50":12584,"gcCount":"7655","gcPercent":42.5,"numberOfComponentSequences":1,"numberOfContigs":2,"numberOfScaffolds":1,"scaffoldL50":1,"scaffoldN50":18040,"totalNumberOfChromosomes":1,"totalSequenceLength":"18040","totalUngappedLength":"17940"},"currentAccession":"GCA_030144935.1","organism":{"organismName":"Sulfolobus polyhedral virus 3","taxId":3020474},"sourceDatabase":"SOURCE_DATABASE_GENBANK"}
{"accession":"GCA_030221995.1","annotationInfo":{"name":"Annotation submitted by Biology, Washington University in St. Louis","provider":"Biology, Washington University in St. Louis","releaseDate":"2023-06-05","stats":{"geneCounts":{"proteinCoding":19,"pseudogene":1,"total":20}}},"assemblyInfo":{"assemblyLevel":"Complete Genome","assemblyMethod":"Newbler v. 2.9; Consed v. 29.0","assemblyName":"ASM3022199v1","assemblyStatus":"current","assemblyType":"haploid","releaseDate":"2023-05-31","sequencingTech":"Illumina","submitter":"Biology, Washington University in St. Louis"},"assemblyStats":{"contigL50":1,"contigN50":14787,"gcCount":"7535","gcPercent":51.0,"numberOfComponentSequences":1,"numberOfContigs":1,"numberOfScaffolds":1,"scaffoldL50":1,"scaffoldN50":14787,"totalNumberOfChromosomes":1,"totalSequenceLength":"14787","totalUngappedLength":"14787"},"currentAccession":"GCA_030221995.1","organism":{"organismName":"Streptomyces phage Mulchroom","taxId":3043677},"sourceDatabase":"SOURCE_DATABASE_GENBANK"}
{"accession":"GCA_030408215.1","assemblyInfo":{"assemblyLevel":"Complete Genome","assemblyMethod":"GS De novo assembler v. Jan 2021; Consed v. Jan 2021","assemblyName":"ASM3040821v1","assemblyStatus":"current","assemblyType":"haploid","releaseDate":"2023-06-29","sequencingTech":"Illumina","submitter":"Biochemistry, University of Toronto"},"assemblyStats":{"contigL50":1,"contigN50":51041,"gcCount":"34109","gcPercent":67.0,"numberOfComponentSequences":1,"numberOfContigs":1,"numberOfScaffolds":1,"scaffoldL50":1,"scaffoldN50":51041,"totalNumberOfChromosomes":1,"totalSequenceLength":"51041","totalUngappedLength":"51041"},"currentAccession":"GCA_030408215.1","organism":{"organismName":"Streptomyces phage phiScoe1","taxId":3038334},"sourceDatabase":"SOURCE_DATABASE_GENBANK"}
{"accession":"GCA_030408225.1","assemblyInfo":{"assemblyLevel":"Complete Genome","assemblyMethod":"GS De novo assembler v. Jan 2021; Consed v. Jan 2021","assemblyName":"ASM3040822v1","assemblyStatus":"current","assemblyType":"haploid","releaseDate":"2023-06-29","sequencingTech":"Illumina","submitter":"Biochemistry, University of Toronto"},"assemblyStats":{"contigL50":1,"contigN50":51094,"gcCount":"33330","gcPercent":65.0,"numberOfComponentSequences":1,"numberOfContigs":1,"numberOfScaffolds":1,"scaffoldL50":1,"scaffoldN50":51094,"totalNumberOfChromosomes":1,"totalSequenceLength":"51094","totalUngappedLength":"51094"},"currentAccession":"GCA_030408225.1","organism":{"organismName":"Streptomyces phage phiScoe10","taxId":3038335},"sourceDatabase":"SOURCE_DATABASE_GENBANK"}
{"accession":"GCA_030408235.1","assemblyInfo":{"assemblyLevel":"Complete Genome","assemblyMethod":"GS De novo assembler v. Jan 2021; Consed v. Jan 2021","assemblyName":"ASM3040823v1","assemblyStatus":"current","assemblyType":"haploid","releaseDate":"2023-06-29","sequencingTech":"Illumina","submitter":"Biochemistry, University of Toronto"},"assemblyStats":{"contigL50":1,"contigN50":49356,"gcCount":"32608","gcPercent":66.0,"numberOfComponentSequences":1,"numberOfContigs":1,"numberOfScaffolds":1,"scaffoldL50":1,"scaffoldN50":49356,"totalNumberOfChromosomes":1,"totalSequenceLength":"49356","totalUngappedLength":"49356"},"currentAccession":"GCA_030408235.1","organism":{"organismName":"Streptomyces phage phiScoe15","taxId":3038336},"sourceDatabase":"SOURCE_DATABASE_GENBANK"}
{"accession":"GCA_030408245.1","assemblyInfo":{"assemblyLevel":"Complete Genome","assemblyMethod":"GS De novo assembler v. Jan 2021; Consed v. Jan 2021","assemblyName":"ASM3040824v1","assemblyStatus":"current","assemblyType":"haploid","releaseDate":"2023-06-29","sequencingTech":"Illumina","submitter":"Biochemistry, University of Toronto"},"assemblyStats":{"contigL50":1,"contigN50":49387,"gcCount":"32481","gcPercent":66.0,"numberOfComponentSequences":1,"numberOfContigs":1,"numberOfScaffolds":1,"scaffoldL50":1,"scaffoldN50":49387,"totalNumberOfChromosomes":1,"totalSequenceLength":"49387","totalUngappedLength":"49387"},"currentAccession":"GCA_030408245.1","organism":{"organismName":"Streptomyces phage phiScoe2","taxId":3038337},"sourceDatabase":"SOURCE_DATABASE_GENBANK"}
{"accession":"GCA_030408255.1","assemblyInfo":{"assemblyLevel":"Complete Genome","assemblyMethod":"GS De novo assembler v. Jan 2021; Consed v. Jan 2021","assemblyName":"ASM3040825v1","assemblyStatus":"current","assemblyType":"haploid","releaseDate":"2023-06-29","sequencingTech":"Illumina","submitter":"Biochemistry, University of Toronto"},"assemblyStats":{"contigL50":1,"contigN50":49768,"gcCount":"32767","gcPercent":66.0,"numberOfComponentSequences":1,"numberOfContigs":1,"numberOfScaffolds":1,"scaffoldL50":1,"scaffoldN50":49768,"totalNumberOfChromosomes":1,"totalSequenceLength":"49768","totalUngappedLength":"49768"},"currentAccession":"GCA_030408255.1","organism":{"organismName":"Streptomyces phage phiScoe23","taxId":3038338},"sourceDatabase":"SOURCE_DATABASE_GENBANK"}
{"accession":"GCA_030408265.1","assemblyInfo":{"assemblyLevel":"Complete Genome","assemblyMethod":"GS De novo assembler v. Jan 2021; Consed v. Jan 2021","assemblyName":"ASM3040826v1","assemblyStatus":"current","assemblyType":"haploid","releaseDate":"2023-06-29","sequencingTech":"Illumina","submitter":"Biochemistry, University of Toronto"},"assemblyStats":{"contigL50":1,"contigN50":49465,"gcCount":"32710","gcPercent":66.0,"numberOfComponentSequences":1,"numberOfContigs":1,"numberOfScaffolds":1,"scaffoldL50":1,"scaffoldN50":49465,"totalNumberOfChromosomes":1,"totalSequenceLength":"49465","totalUngappedLength":"49465"},"currentAccession":"GCA_030408265.1","organism":{"organismName":"Streptomyces phage phiScoe25","taxId":3038339},"sourceDatabase":"SOURCE_DATABASE_GENBANK"}
{"accession":"GCA_030408275.1","assemblyInfo":{"assemblyLevel":"Complete Genome","assemblyMethod":"GS De novo assembler v. Jan 2021; Consed v. Jan 2021","assemblyName":"ASM3040827v1","assemblyStatus":"current","assemblyType":"haploid","releaseDate":"2023-06-29","sequencingTech":"Illumina","submitter":"Biochemistry, University of Toronto"},"assemblyStats":{"contigL50":1,"contigN50":48350,"gcCount":"31716","gcPercent":65.5,"numberOfComponentSequences":1,"numberOfContigs":1,"numberOfScaffolds":1,"scaffoldL50":1,"scaffoldN50":48350,"totalNumberOfChromosomes":1,"totalSequenceLength":"48350","totalUngappedLength":"48350"},"currentAccession":"GCA_030408275.1","organism":{"organismName":"Streptomyces phage phiScoe3","taxId":3038340},"sourceDatabase":"SOURCE_DATABASE_GENBANK"}
{"accession":"GCA_030408285.1","assemblyInfo":{"assemblyLevel":"Complete Genome","assemblyMethod":"GS De novo assembler v. Jan 2021; Consed v. Jan 2021","assemblyName":"ASM3040828v1","assemblyStatus":"current","assemblyType":"haploid","releaseDate":"2023-06-29","sequencingTech":"Illumina","submitter":"Biochemistry, University of Toronto"},"assemblyStats":{"contigL50":1,"contigN50":48760,"gcCount":"31734","gcPercent":65.0,"numberOfComponentSequences":1,"numberOfContigs":1,"numberOfScaffolds":1,"scaffoldL50":1,"scaffoldN50":48760,"totalNumberOfChromosomes":1,"totalSequenceLength":"48760","totalUngappedLength":"48760"},"currentAccession":"GCA_030408285.1","organism":{"organismName":"Streptomyces phage phiScoe44","taxId":3038341},"sourceDatabase":"SOURCE_DATABASE_GENBANK"}
{"accession":"GCA_030408295.1","assemblyInfo":{"assemblyLevel":"Complete Genome","assemblyMethod":"GS De novo assembler v. Jan 2021; Consed v. Jan 2021","assemblyName":"ASM3040829v1","assemblyStatus":"current","assemblyType":"haploid","releaseDate":"2023-06-29","sequencingTech":"Illumina","submitter":"Biochemistry, University of Toronto"},"assemblyStats":{"contigL50":1,"contigN50":48816,"gcCount":"32008","gcPercent":65.5,"numberOfComponentSequences":1,"numberOfContigs":1,"numberOfScaffolds":1,"scaffoldL50":1,"scaffoldN50":48816,"totalNumberOfChromosomes":1,"totalSequenceLength":"48816","totalUngappedLength":"48816"},"currentAccession":"GCA_030408295.1","organism":{"organismName":"Streptomyces phage phiScoe45","taxId":3038342},"sourceDatabase":"SOURCE_DATABASE_GENBANK"}
{"accession":"GCA_030408305.1","assemblyInfo":{"assemblyLevel":"Complete Genome","assemblyMethod":"GS De novo assembler v. Jan 2021; Consed v. Jan 2021","assemblyName":"ASM3040830v1","assemblyStatus":"current","assemblyType":"haploid","releaseDate":"2023-06-29","sequencingTech":"Illumina","submitter":"Biochemistry, University of Toronto"},"assemblyStats":{"contigL50":1,"contigN50":48721,"gcCount":"32072","gcPercent":66.0,"numberOfComponentSequences":1,"numberOfContigs":1,"numberOfScaffolds":1,"scaffoldL50":1,"scaffoldN50":48721,"totalNumberOfChromosomes":1,"totalSequenceLength":"48721","totalUngappedLength":"48721"},"currentAccession":"GCA_030408305.1","organism":{"organismName":"Streptomyces phage phiScoe54","taxId":3038343},"sourceDatabase":"SOURCE_DATABASE_GENBANK"}
{"accession":"GCA_030408315.1","assemblyInfo":{"assemblyLevel":"Complete Genome","assemblyMethod":"GS De novo assembler v. Jan 2021; Consed v. Jan 2021","assemblyName":"ASM3040831v1","assemblyStatus":"current","assemblyType":"haploid","releaseDate":"2023-06-29","sequencingTech":"Illumina","submitter":"Biochemistry, University of Toronto"},"assemblyStats":{"contigL50":1,"contigN50":48461,"gcCount":"31582","gcPercent":65.0,"numberOfComponentSequences":1,"numberOfContigs":1,"numberOfScaffolds":1,"scaffoldL50":1,"scaffoldN50":48461,"totalNumberOfChromosomes":1,"totalSequenceLength":"48461","totalUngappedLength":"48461"},"currentAccession":"GCA_030408315.1","organism":{"organismName":"Streptomyces phage phiScoe55","taxId":3038344},"sourceDatabase":"SOURCE_DATABASE_GENBANK"}
{"accession":"GCA_030408325.1","assemblyInfo":{"assemblyLevel":"Complete Genome","assemblyMethod":"GS De novo assembler v. Jan 2021; Consed v. Jan 2021","assemblyName":"ASM3040832v1","assemblyStatus":"current","assemblyType":"haploid","releaseDate":"2023-06-29","sequencingTech":"Illumina","submitter":"Biochemistry, University of Toronto"},"assemblyStats":{"contigL50":1,"contigN50":48427,"gcCount":"31704","gcPercent":65.5,"numberOfComponentSequences":1,"numberOfContigs":1,"numberOfScaffolds":1,"scaffoldL50":1,"scaffoldN50":48427,"totalNumberOfChromosomes":1,"totalSequenceLength":"48427","totalUngappedLength":"48427"},"currentAccession":"GCA_030408325.1","organism":{"organismName":"Streptomyces phage phiScoe56","taxId":3038345},"sourceDatabase":"SOURCE_DATABASE_GENBANK"}
{"accession":"GCA_030439455.1","assemblyInfo":{"assemblyLevel":"Complete Genome","assemblyMethod":"A5-miseq v. 20140604 (16)","assemblyName":"ASM3043945v1","assemblyStatus":"current","assemblyType":"haploid","releaseDate":"2023-05-17","sequencingTech":"Illumina","submitter":"Ocean University of China, College of Marine Life Sciences"},"assemblyStats":{"contigL50":1,"contigN50":75445,"gcCount":"37421","gcPercent":49.5,"numberOfComponentSequences":1,"numberOfContigs":1,"numberOfScaffolds":1,"scaffoldL50":1,"scaffoldN50":75445,"totalNumberOfChromosomes":1,"totalSequenceLength":"75445","totalUngappedLength":"75445"},"currentAccession":"GCA_030439455.1","organism":{"organismName":"Sulfitobacter phage vB_SupP_AX","taxId":3038282},"sourceDatabase":"SOURCE_DATABASE_GENBANK"}
{"accession":"GCA_030504085.1","annotationInfo":{"name":"Annotation submitted by Department of Biological Sciences, University of Maryland, Baltimore County","provider":"Department of Biological Sciences, University of Maryland, Baltimore County","releaseDate":"2023-07-17","stats":{"geneCounts":{"proteinCoding":88,"total":88}}},"assemblyInfo":{"assemblyLevel":"Complete Genome","assemblyMethod":"Newbler and Consed v. Feb-2022","assemblyName":"ASM3050408v1","assemblyStatus":"current","assemblyType":"haploid","releaseDate":"2023-07-12","sequencingTech":"Illumina","submitter":"Department of Biological Sciences, University of Maryland, Baltimore County"},"assemblyStats":{"contigL50":1,"contigN50":56005,"gcCount":"32574","gcPercent":58.0,"numberOfComponentSequences":1,"numberOfContigs":1,"numberOfScaffolds":1,"scaffoldL50":1,"scaffoldN50":56005,"totalNumberOfChromosomes":1,"totalSequenceLength":"56005","totalUngappedLength":"56005"},"currentAccession":"GCA_030504085.1","organism":{"organismName":"Streptomyces phage Miek","taxId":3043921},"sourceDatabase":"SOURCE_DATABASE_GENBANK"}
{"accession":"GCA_030504095.1","annotationInfo":{"name":"Annotation submitted by Department of Biological Sciences, University of Maryland, Baltimore County","provider":"Department of Biological Sciences, University of Maryland, Baltimore County","releaseDate":"2023-07-17","stats":{"geneCounts":{"proteinCoding":53,"total":53}}},"assemblyInfo":{"assemblyLevel":"Complete Genome","assemblyMethod":"Newbler and Consed v. Feb-2022","assemblyName":"ASM3050409v1","assemblyStatus":"current","assemblyType":"haploid","releaseDate":"2023-07-12","sequencingTech":"Illumina","submitter":"Department of Biological Sciences, University of Maryland, Baltimore County"},"assemblyStats":{"contigL50":1,"contigN50":39033,"gcCount":"27900","gcPercent":71.5,"numberOfComponentSequences":1,"numberOfContigs":1,"numberOfScaffolds":1,"scaffoldL50":1,"scaffoldN50":39033,"totalNumberOfChromosomes":1,"totalSequenceLength":"39033","totalUngappedLength":"39033"},"currentAccession":"GCA_030504095.1","organism":{"organismName":"Streptomyces phage SoJo","taxId":3043929},"sourceDatabase":"SOURCE_DATABASE_GENBANK"}
{"accession":"GCA_030504105.1","annotationInfo":{"name":"Annotation submitted by Department of Microbiology, Miami University","provider":"Department of Microbiology, Miami University","releaseDate":"2023-07-17","stats":{"geneCounts":{"proteinCoding":62,"total":62}}},"assemblyInfo":{"assemblyLevel":"Complete Genome","assemblyMethod":"Newbler and Consed v. Feb-2021","assemblyName":"ASM3050410v1","assemblyStatus":"current","assemblyType":"haploid","releaseDate":"2023-07-12","sequencingTech":"Illumina","submitter":"Department of Microbiology, Miami University"},"assemblyStats":{"contigL50":1,"contigN50":39921,"gcCount":"28374","gcPercent":71.0,"numberOfComponentSequences":1,"numberOfContigs":1,"numberOfScaffolds":1,"scaffoldL50":1,"scaffoldN50":39921,"totalNumberOfChromosomes":1,"totalSequenceLength":"39921","totalUngappedLength":"39921"},"currentAccession":"GCA_030504105.1","organism":{"organismName":"Streptomyces phage OnionKnight","taxId":3049362},"sourceDatabase":"SOURCE_DATABASE_GENBANK"}
{"accession":"GCA_030504135.1","annotationInfo":{"name":"Annotation submitted by Department of Biological Sciences, University of North Texas","provider":"Department of Biological Sciences, University of North Texas","releaseDate":"2023-07-17","stats":{"geneCounts":{"proteinCoding":81,"total":81}}},"assemblyInfo":{"assemblyLevel":"Complete Genome","assemblyMethod":"Newbler and Consed v. Sep-2022","assemblyName":"ASM3050413v1","assemblyStatus":"current","assemblyType":"haploid","releaseDate":"2023-07-12","sequencingTech":"Illumina","submitter":"Department of Biological Sciences, University of North Texas"},"assemblyStats":{"contigL50":1,"contigN50":54184,"gcCount":"36985","gcPercent":68.5,"numberOfComponentSequences":1,"numberOfContigs":1,"numberOfScaffolds":1,"scaffoldL50":1,"scaffoldN50":54184,"totalNumberOfChromosomes":1,"totalSequenceLength":"54184","totalUngappedLength":"54184"},"currentAccession":"GCA_030504135.1","organism":{"organismName":"Streptomyces phage Bogota","taxId":3049365},"sourceDatabase":"SOURCE_DATABASE_GENBANK"}
{"accession":"GCA_030875255.1","assemblyInfo":{"assemblyLevel":"Complete Genome","assemblyMethod":"SPAdes v. 3.10","assemblyName":"ASM3087525v1","assemblyStatus":"current","assemblyType":"haploid","releaseDate":"2023-08-18","sequencingTech":"Illumina","submitter":"Leiden University, Institute of Biology"},"assemblyStats":{"contigL50":1,"contigN50":50426,"gcCount":"33005","gcPercent":65.5,"numberOfComponentSequences":1,"numberOfContigs":1,"numberOfScaffolds":1,"scaffoldL50":1,"scaffoldN50":50426,"totalNumberOfChromosomes":1,"totalSequenceLength":"50426","totalUngappedLength":"50426"},"currentAccession":"GCA_030875255.1","organism":{"organismName":"Streptomyces phage Vanseggelen","taxId":3065246},"sourceDatabase":"SOURCE_DATABASE_GENBANK"}
{"accession":"GCA_030875265.1","assemblyInfo":{"assemblyLevel":"Complete Genome","assemblyMethod":"SPAdes v. 3.10","assemblyName":"ASM3087526v1","assemblyStatus":"current","assemblyType":"haploid","releaseDate":"2023-08-18","sequencingTech":"Illumina","submitter":"Leiden University, Institute of Biology"},"assemblyStats":{"contigL50":1,"contigN50":49832,"gcCount":"32386","gcPercent":65.0,"numberOfComponentSequences":1,"numberOfContigs":1,"numberOfScaffolds":1,"scaffoldL50":1,"scaffoldN50":49832,"totalNumberOfChromosomes":1,"totalSequenceLength":"49832","totalUngappedLength":"49832"},"currentAccession":"GCA_030875265.1","organism":{"organismName":"Streptomyces phage Verabelle","taxId":3065247},"sourceDatabase":"SOURCE_DATABASE_GENBANK"}
{"accession":"GCA_031087795.1","annotationInfo":{"name":"Annotation submitted by Institute for Integrative Biology of the Cell, UMR9198, Centre National de la Recherche Scientifique France","provider":"Institute for Integrative Biology of the Cell, UMR9198, Centre National de la Recherche Scientifique France","releaseDate":"2019-02-20","stats":{"geneCounts":{"proteinCoding":1,"total":1}}},"assemblyInfo":{"assemblyLevel":"Complete Genome","assemblyMethod":"Geneious v. 10.2.3","assemblyName":"ASM3108779v1","assemblyStatus":"current","assemblyType":"haploid","releaseDate":"2019-02-15","sequencingTech":"Illumina; Sanger dideoxy sequencing","submitter":"Institute for Integrative Biology of the Cell, UMR9198, Centre National de la Recherche Scientifique France"},"assemblyStats":{"contigL50":1,"contigN50":1018,"gcCount":"426","gcPercent":42.0,"numberOfComponentSequences":1,"numberOfContigs":1,"numberOfScaffolds":1,"scaffoldL50":1,"scaffoldN50":1018,"totalNumberOfChromosomes":1,"totalSequenceLength":"1018","totalUngappedLength":"1018"},"currentAccession":"GCA_031087795.1","organism":{"organismName":"Subterranean clover stunt alphasatellite 2","taxId":2169838},"sourceDatabase":"SOURCE_DATABASE_GENBANK"}
{"accession":"GCA_031087845.1","annotationInfo":{"name":"Annotation submitted by Institute for Integrative Biology of the Cell, UMR9198, Centre National de la Recherche Scientifique France","provider":"Institute for Integrative Biology of the Cell, UMR9198, Centre National de la Recherche Scientifique France","releaseDate":"2019-02-25","stats":{"geneCounts":{"proteinCoding":1,"total":1}}},"assemblyInfo":{"assemblyLevel":"Complete Genome","assemblyMethod":"Geneious v. v10.2.3","assemblyName":"ASM3108784v1","assemblyStatus":"current","assemblyType":"haploid","releaseDate":"2019-02-20","sequencingTech":"Illumina","submitter":"Institute for Integrative Biology of the Cell, UMR9198, Centre National de la Recherche Scientifique France"},"assemblyStats":{"contigL50":1,"contigN50":1003,"gcCount":"417","gcPercent":41.5,"numberOfComponentSequences":1,"numberOfContigs":1,"numberOfScaffolds":1,"scaffoldL50":1,"scaffoldN50":1003,"totalNumberOfChromosomes":1,"totalSequenceLength":"1003","totalUngappedLength":"1003"},"currentAccession":"GCA_031087845.1","organism":{"organismName":"Subterranean clover stunt alphasatellite 1","taxId":2170220},"sourceDatabase":"SOURCE_DATABASE_GENBANK"}
{"accession":"GCA_031105815.1","assemblyInfo":{"assemblyLevel":"Complete Genome","assemblyName":"ASM3110581v1","assemblyStatus":"current","assemblyType":"haploid","releaseDate":"2012-07-23","submitter":"Plant Pathology, Division of Crop Protection, Sugarcane Breeding Institute"},"assemblyStats":{"contigL50":1,"contigN50":7884,"gcCount":"3349","gcPercent":42.5,"numberOfComponentSequences":1,"numberOfContigs":1,"numberOfScaffolds":1,"scaffoldL50":1,"scaffoldN50":7884,"totalNumberOfChromosomes":1,"totalSequenceLength":"7884","totalUngappedLength":"7884"},"currentAccession":"GCA_031105815.1","organism":{"organismName":"Sugarcane bacilliform virus","taxId":12435},"sourceDatabase":"SOURCE_DATABASE_GENBANK"}
{"accession":"GCA_031113295.1","assemblyInfo":{"assemblyLevel":"Complete Genome","assemblyMethod":"CLC Genomics Workbench v 11.0.1; Geneious v. 5.6","assemblyName":"ASM3111329v1","assemblyStatus":"current","assemblyType":"haploid","releaseDate":"2019-10-24","sequencingTech":"Illumina; Sanger dideoxy sequencing","submitter":"UMR BGPI, CIRAD"},"assemblyStats":{"contigL50":1,"contigN50":13144,"gcCount":"6039","gcPercent":46.0,"numberOfComponentSequences":1,"numberOfContigs":1,"numberOfScaffolds":1,"scaffoldL50":1,"scaffoldN50":13144,"totalNumberOfChromosomes":1,"totalSequenceLength":"13144","totalUngappedLength":"13144"},"currentAccession":"GCA_031113295.1","organism":{"organismName":"Sugarcane mild mosaic virus","taxId":126071},"sourceDatabase":"SOURCE_DATABASE_GENBANK"}
{"accession":"GCA_031119785.1","annotationInfo":{"name":"Annotation submitted by CA-phyma, CIRAD","provider":"CA-phyma, CIRAD","releaseDate":"2016-07-26","stats":{"geneCounts":{"proteinCoding":4,"total":4}}},"assemblyInfo":{"assemblyLevel":"Complete Genome","assemblyName":"ASM3111978v1","assemblyStatus":"current","assemblyType":"haploid","releaseDate":"1998-12-24","submitter":"CA-phyma, CIRAD"},"assemblyStats":{"contigL50":1,"contigN50":2707,"gcCount":"1400","gcPercent":51.5,"numberOfComponentSequences":1,"numberOfContigs":1,"numberOfScaffolds":1,"scaffoldL50":1,"scaffoldN50":2707,"totalNumberOfChromosomes":1,"totalSequenceLength":"2707","totalUngappedLength":"2707"},"currentAccession":"GCA_031119785.1","organism":{"organismName":"Sugarcane streak Egypt virus - [Aswan]","taxId":268783},"sourceDatabase":"SOURCE_DATABASE_GENBANK"}
{"accession":"GCA_031119795.1","annotationInfo":{"name":"Annotation submitted by CA-phyma, CIRAD","provider":"CA-phyma, CIRAD","releaseDate":"2016-07-26","stats":{"geneCounts":{"proteinCoding":4,"total":4}}},"assemblyInfo":{"assemblyLevel":"Complete Genome","assemblyName":"ASM3111979v1","assemblyStatus":"current","assemblyType":"haploid","releaseDate":"1998-12-24","submitter":"CA-phyma, CIRAD"},"assemblyStats":{"contigL50":1,"contigN50":2707,"gcCount":"1420","gcPercent":52.5,"numberOfComponentSequences":1,"numberOfContigs":1,"numberOfScaffolds":1,"scaffoldL50":1,"scaffoldN50":2707,"totalNumberOfChromosomes":1,"totalSequenceLength":"2707","totalUngappedLength":"2707"},"currentAccession":"GCA_031119795.1","organism":{"organismName":"Sugarcane streak Egypt virus - [Ben]","taxId":268784},"sourceDatabase":"SOURCE_DATABASE_GENBANK"}
{"accession":"GCA_031119805.1","annotationInfo":{"name":"Annotation submitted by CA-phyma, CIRAD","provider":"CA-phyma, CIRAD","releaseDate":"2016-07-26","stats":{"geneCounts":{"proteinCoding":4,"total":4}}},"assemblyInfo":{"assemblyLevel":"Complete Genome","assemblyName":"ASM3111980v1","assemblyStatus":"current","assemblyType":"haploid","releaseDate":"1998-12-24","submitter":"CA-phyma, CIRAD"},"assemblyStats":{"contigL50":1,"contigN50":2704,"gcCount":"1407","gcPercent":52.0,"numberOfComponentSequences":1,"numberOfContigs":1,"numberOfScaffolds":1,"scaffoldL50":1,"scaffoldN50":2704,"totalNumberOfChromosomes":1,"totalSequenceLength":"2704","totalUngappedLength":"2704"},"currentAccession":"GCA_031119805.1","organism":{"organismName":"Sugarcane streak Egypt virus - [Man]","taxId":268786},"sourceDatabase":"SOURCE_DATABASE_GENBANK"}
{"accession":"GCA_031119815.1","annotationInfo":{"name":"Annotation submitted by Fruit Lab, PSI","provider":"Fruit Lab, PSI","releaseDate":"2016-07-26","stats":{"geneCounts":{"proteinCoding":4,"total":4}}},"assemblyInfo":{"assemblyLevel":"Complete Genome","assemblyName":"ASM3111981v1","assemblyStatus":"current","assemblyType":"haploid","releaseDate":"2000-06-27","submitter":"Fruit Lab, PSI"},"assemblyStats":{"contigL50":1,"contigN50":2706,"gcCount":"1407","gcPercent":52.0,"numberOfComponentSequences":1,"numberOfContigs":1,"numberOfScaffolds":1,"scaffoldL50":1,"scaffoldN50":2706,"totalNumberOfChromosomes":1,"totalSequenceLength":"2706","totalUngappedLength":"2706"},"currentAccession":"GCA_031119815.1","organism":{"organismName":"Sugarcane streak Egypt virus - [Naga]","taxId":268787},"sourceDatabase":"SOURCE_DATABASE_GENBANK"}
{"accession":"GCA_031136705.1","annotationInfo":{"name":"Annotation submitted by Virus Special Pathogens Branch, Centers for Disease Control and Prevention","provider":"Virus Special Pathogens Branch, Centers for Disease Control and Prevention","releaseDate":"2012-08-06","stats":{"geneCounts":{"proteinCoding":7,"total":7}}},"assemblyInfo":{"assemblyLevel":"Complete Genome","assemblyName":"ASM3113670v1","assemblyStatus":"current","assemblyType":"haploid","releaseDate":"2012-08-01","submitter":"Virus Special Pathogens Branch, Centers for Disease Control and Prevention"},"assemblyStats":{"contigL50":1,"contigN50":18875,"gcCount":"7788","gcPercent":41.5,"numberOfComponentSequences":1,"numberOfContigs":1,"numberOfScaffolds":1,"scaffoldL50":1,"scaffoldN50":18875,"totalNumberOfChromosomes":1,"totalSequenceLength":"18875","totalUngappedLength":"18875"},"currentAccession":"GCA_031136705.1","organism":{"organismName":"Sudan ebolavirus - Nakisamata","taxId":1216927},"sourceDatabase":"SOURCE_DATABASE_GENBANK"}
{"accession":"GCA_031199175.1","assemblyInfo":{"assemblyLevel":"Complete Genome","assemblyMethod":"Megahit v. 1.2.9; CLC Genomics Workbench v. 12.0.3","assemblyName":"StylophoraAdinto","assemblyStatus":"current","assemblyType":"haploid","releaseDate":"2020-03-19","submitter":"Lab of Cellular Oncology, National Cancer Institute, NIH"},"assemblyStats":{"contigL50":1,"contigN50":20007,"gcCount":"8469","gcPercent":42.5,"numberOfComponentSequences":1,"numberOfContigs":1,"numberOfScaffolds":1,"scaffoldL50":1,"scaffoldN50":20007,"totalNumberOfChromosomes":1,"totalSequenceLength":"20007","totalUngappedLength":"20007"},"currentAccession":"GCA_031199175.1","organism":{"organismName":"Stylophora coral adintovirus","taxId":2707292},"sourceDatabase":"SOURCE_DATABASE_GENBANK"}
{"accession":"GCA_031216785.1","assemblyInfo":{"assemblyLevel":"Complete Genome","assemblyMethod":"CLC Genomics Workbench v. 6","assemblyName":"ASM3121678v1","assemblyStatus":"current","assemblyType":"haploid","releaseDate":"2020-07-02","sequencingTech":"Illumina","submitter":"Biologia Celular, Universidade de Brasilia"},"assemblyStats":{"contigL50":1,"contigN50":9212,"gcCount":"3534","gcPercent":38.5,"numberOfComponentSequences":1,"numberOfContigs":1,"numberOfScaffolds":1,"scaffoldL50":1,"scaffoldN50":9212,"totalNumberOfChromosomes":1,"totalSequenceLength":"9212","totalUngappedLength":"9212"},"currentAccession":"GCA_031216785.1","organism":{"organismName":"Stylosanthes mosaic-associated virus 1","taxId":2749442},"sourceDatabase":"SOURCE_DATABASE_GENBANK"}
{"accession":"GCA_031216795.1","assemblyInfo":{"assemblyLevel":"Complete Genome","assemblyMethod":"CLC Genomics Workbench v. 6","assemblyName":"ASM3121679v1","assemblyStatus":"current","assemblyType":"haploid","releaseDate":"2020-07-02","sequencingTech":"Illumina","submitter":"Biologia Celular, Universidade de Brasilia"},"assemblyStats":{"contigL50":1,"contigN50":9202,"gcCount":"3552","gcPercent":38.5,"numberOfComponentSequences":1,"numberOfContigs":1,"numberOfScaffolds":1,"scaffoldL50":1,"scaffoldN50":9202,"totalNumberOfChromosomes":1,"totalSequenceLength":"9202","totalUngappedLength":"9202"},"currentAccession":"GCA_031216795.1","organism":{"organismName":"Stylosanthes mosaic-associated virus 2","taxId":2749443},"sourceDatabase":"SOURCE_DATABASE_GENBANK"}
{"accession":"GCA_031216925.1","assemblyInfo":{"assemblyLevel":"Complete Genome","assemblyMethod":"CLC Genomics Workbench v. 6","assemblyName":"ASM3121692v1","assemblyStatus":"current","assemblyType":"haploid","releaseDate":"2020-07-02","sequencingTech":"Illumina","submitter":"Biologia Celular, Universidade de Brasilia"},"assemblyStats":{"contigL50":1,"contigN50":9621,"gcCount":"4243","gcPercent":44.0,"numberOfComponentSequences":1,"numberOfContigs":1,"numberOfScaffolds":1,"scaffoldL50":1,"scaffoldN50":9621,"totalNumberOfChromosomes":1,"totalSequenceLength":"9621","totalUngappedLength":"9621"},"currentAccession":"GCA_031216925.1","organism":{"organismName":"Stylosanthes mosaic-associated virus 3","taxId":2749444},"sourceDatabase":"SOURCE_DATABASE_GENBANK"}
{"accession":"GCA_031219725.1","annotationInfo":{"name":"Annotation submitted by Beltsville Agricultural Research Center, USDA-ARS","provider":"Beltsville Agricultural Research Center, USDA-ARS","releaseDate":"2022-01-18","stats":{"geneCounts":{"proteinCoding":1,"total":1}}},"assemblyInfo":{"assemblyLevel":"Complete Genome","assemblyMethod":"DNAstar v. 7; CLC genomics Workbench v. 5.10","assemblyName":"ASM3121972v1","assemblyStatus":"current","assemblyType":"haploid","releaseDate":"2020-07-30","sequencingTech":"Illumina; Sanger dideoxy sequencing","submitter":"Beltsville Agricultural Research Center, USDA-ARS"},"assemblyStats":{"contigL50":1,"contigN50":2869,"gcCount":"1540","gcPercent":53.5,"numberOfComponentSequences":1,"numberOfContigs":1,"numberOfScaffolds":1,"scaffoldL50":1,"scaffoldN50":2869,"totalNumberOfChromosomes":1,"totalSequenceLength":"2869","totalUngappedLength":"2869"},"currentAccession":"GCA_031219725.1","organism":{"organismName":"Sugarcane umbra-like virus","taxId":2758939},"sourceDatabase":"SOURCE_DATABASE_GENBANK"}
{"accession":"GCA_031259615.1","assemblyInfo":{"assemblyLevel":"Complete Genome","assemblyMethod":"SPAdes v. 3.15.1","assemblyName":"ASM3125961v1","assemblyStatus":"current","assemblyType":"haploid","releaseDate":"2021-07-22","sequencingTech":"Illumina","submitter":"Departmenf of Life Science, Chung-Ang University"},"assemblyStats":{"contigL50":1,"contigN50":7853,"gcCount":"3553","gcPercent":45.0,"numberOfComponentSequences":1,"numberOfContigs":1,"numberOfScaffolds":1,"scaffoldL50":1,"scaffoldN50":7853,"totalNumberOfChromosomes":1,"totalSequenceLength":"7853","totalUngappedLength":"7853"},"currentAccession":"GCA_031259615.1","organism":{"organismName":"Striga-associated poty-like virus 1","taxId":2861249},"sourceDatabase":"SOURCE_DATABASE_GENBANK"}
{"accession":"GCA_031259675.1","assemblyInfo":{"assemblyLevel":"Complete Genome","assemblyMethod":"SPAdes v. 3.15.1","assemblyName":"ASM3125967v1","assemblyStatus":"current","assemblyType":"haploid","releaseDate":"2021-07-22","sequencingTech":"Illumina","submitter":"Departmenf of Life Science, Chung-Ang University"},"assemblyStats":{"contigL50":1,"contigN50":10767,"gcCount":"4522","gcPercent":42.0,"numberOfComponentSequences":1,"numberOfContigs":1,"numberOfScaffolds":1,"scaffoldL50":1,"scaffoldN50":10767,"totalNumberOfChromosomes":1,"totalSequenceLength":"10767","totalUngappedLength":"10767"},"currentAccession":"GCA_031259675.1","organism":{"organismName":"Striga-associated poty-like virus 2","taxId":2861250},"sourceDatabase":"SOURCE_DATABASE_GENBANK"}
{"accession":"GCA_031287225.1","assemblyInfo":{"assemblyLevel":"Complete Genome","assemblyMethod":"Trinity v. (v2.1.1)","assemblyName":"ASM3128722v1","assemblyStatus":"current","assemblyType":"haploid","releaseDate":"2022-03-30","sequencingTech":"Illumina","submitter":"Microbiology, Cornell University"},"assemblyStats":{"contigL50":1,"contigN50":9769,"gcCount":"3809","gcPercent":39.0,"numberOfComponentSequences":1,"numberOfContigs":1,"numberOfScaffolds":1,"scaffoldL50":1,"scaffoldN50":9769,"totalNumberOfChromosomes":1,"totalSequenceLength":"9769","totalUngappedLength":"9769"},"currentAccession":"GCA_031287225.1","organism":{"organismName":"Strongylocentrotus intermedius associated picornavirus 1","taxId":2904757},"sourceDatabase":"SOURCE_DATABASE_GENBANK"}
{"accession":"GCA_031287255.1","assemblyInfo":{"assemblyLevel":"Complete Genome","assemblyMethod":"Trinity v. (v2.1.1)","assemblyName":"ASM3128725v1","assemblyStatus":"current","assemblyType":"haploid","releaseDate":"2022-03-30","sequencingTech":"Illumina","submitter":"Microbiology, Cornell University"},"assemblyStats":{"contigL50":1,"contigN50":9149,"gcCount":"4712","gcPercent":51.5,"numberOfComponentSequences":1,"numberOfContigs":1,"numberOfScaffolds":1,"scaffoldL50":1,"scaffoldN50":9149,"totalNumberOfChromosomes":1,"totalSequenceLength":"9149","totalUngappedLength":"9149"},"currentAccession":"GCA_031287255.1","organism":{"organismName":"Strongylocentrotus purpuratus associated pircornavirus 1","taxId":2904758},"sourceDatabase":"SOURCE_DATABASE_GENBANK"}
{"accession":"GCA_031287315.1","assemblyInfo":{"assemblyLevel":"Complete Genome","assemblyMethod":"Trinity v. (v2.1.1)","assemblyName":"ASM3128731v1","assemblyStatus":"current","assemblyType":"haploid","releaseDate":"2022-03-30","sequencingTech":"Illumina","submitter":"Microbiology, Cornell University"},"assemblyStats":{"contigL50":1,"contigN50":8860,"gcCount":"4715","gcPercent":53.0,"numberOfComponentSequences":1,"numberOfContigs":1,"numberOfScaffolds":1,"scaffoldL50":1,"scaffoldN50":8860,"totalNumberOfChromosomes":1,"totalSequenceLength":"8860","totalUngappedLength":"8860"},"currentAccession":"GCA_031287315.1","organism":{"organismName":"Strongylocentrotus purpuratus associated pircornavirus 2","taxId":2904759},"sourceDatabase":"SOURCE_DATABASE_GENBANK"}
{"accession":"GCA_031287345.1","assemblyInfo":{"assemblyLevel":"Complete Genome","assemblyMethod":"Trinity v. (v2.1.1)","assemblyName":"ASM3128734v1","assemblyStatus":"current","assemblyType":"haploid","releaseDate":"2022-03-30","sequencingTech":"Illumina","submitter":"Microbiology, Cornell University"},"assemblyStats":{"contigL50":1,"contigN50":8660,"gcCount":"4512","gcPercent":52.0,"numberOfComponentSequences":1,"numberOfContigs":1,"numberOfScaffolds":1,"scaffoldL50":1,"scaffoldN50":8660,"totalNumberOfChromosomes":1,"totalSequenceLength":"8660","totalUngappedLength":"8660"},"currentAccession":"GCA_031287345.1","organism":{"organismName":"Strongylocentrotus purpuratus associated pircornavirus 3","taxId":2904760},"sourceDatabase":"SOURCE_DATABASE_GENBANK"}
{"accession":"GCA_031314275.1","assemblyInfo":{"assemblyLevel":"Complete Genome","assemblyMethod":"SPAdes v. 3.15.2","assemblyName":"ASM3131427v1","assemblyStatus":"current","assemblyType":"haploid","releaseDate":"2022-05-16","sequencingTech":"Illumina","submitter":"Department of Life Science, Chung-Ang University"},"assemblyStats":{"contigL50":1,"contigN50":8152,"gcCount":"3849","gcPercent":47.0,"numberOfComponentSequences":1,"numberOfContigs":1,"numberOfScaffolds":1,"scaffoldL50":1,"scaffoldN50":8152,"totalNumberOfChromosomes":1,"totalSequenceLength":"8152","totalUngappedLength":"8152"},"currentAccession":"GCA_031314275.1","organism":{"organismName":"Striga asiatica dicistro-like virus 1","taxId":2943843},"sourceDatabase":"SOURCE_DATABASE_GENBANK"}
{"accession":"GCA_031834175.1","annotationInfo":{"name":"Annotation submitted by Institute for Integrative Biology of the Cell (I2BC)","provider":"Institute for Integrative Biology of the Cell (I2BC)","releaseDate":"2023-09-20","stats":{"geneCounts":{"nonCoding":4,"proteinCoding":98,"total":102}}},"assemblyInfo":{"assemblyLevel":"Complete Genome","assemblyMethod":"PhageTerm v. 1.0.12","assemblyName":"ASM3183417v1","assemblyStatus":"current","assemblyType":"haploid","releaseDate":"2023-09-15","sequencingTech":"Illumina","submitter":"Institute for Integrative Biology of the Cell (I2BC)"},"assemblyStats":{"contigL50":1,"contigN50":61068,"gcCount":"40627","gcPercent":66.5,"numberOfComponentSequences":1,"numberOfContigs":1,"numberOfScaffolds":1,"scaffoldL50":1,"scaffoldN50":61068,"totalNumberOfChromosomes":1,"totalSequenceLength":"61068","totalUngappedLength":"61068"},"currentAccession":"GCA_031834175.1","organism":{"organismName":"Streptomyces phage Samy","taxId":3059248},"sourceDatabase":"SOURCE_DATABASE_GENBANK"}
{"accession":"GCA_031834185.1","annotationInfo":{"name":"Annotation submitted by Biology, Washington University in St. Louis","provider":"Biology, Washington University in St. Louis","releaseDate":"2023-09-20","stats":{"geneCounts":{"nonCoding":22,"proteinCoding":62,"total":84}}},"assemblyInfo":{"assemblyLevel":"Complete Genome","assemblyMethod":"Newbler v. 2.9; Consed v. 29.0","assemblyName":"ASM3183418v1","assemblyStatus":"current","assemblyType":"haploid","releaseDate":"2023-09-15","sequencingTech":"Illumina","submitter":"Biology, Washington University in St. Louis"},"assemblyStats":{"contigL50":1,"contigN50":44847,"gcCount":"27056","gcPercent":60.5,"numberOfComponentSequences":1,"numberOfContigs":1,"numberOfScaffolds":1,"scaffoldL50":1,"scaffoldN50":44847,"totalNumberOfChromosomes":1,"totalSequenceLength":"44847","totalUngappedLength":"44847"},"currentAccession":"GCA_031834185.1","organism":{"organismName":"Streptomyces phage Kumquat","taxId":3061994},"sourceDatabase":"SOURCE_DATABASE_GENBANK"}
{"accession":"GCA_032420105.1","annotationInfo":{"name":"Annotation submitted by Department of Biological Sciences, University of North Texas","provider":"Department of Biological Sciences, University of North Texas","releaseDate":"2023-08-30","stats":{"geneCounts":{"nonCoding":1,"proteinCoding":82,"total":83}}},"assemblyInfo":{"assemblyLevel":"Complete Genome","assemblyMethod":"Newbler and Consed v. Mar-2022","assemblyName":"ASM3242010v1","assemblyStatus":"current","assemblyType":"haploid","releaseDate":"2023-08-25","sequencingTech":"Illumina","submitter":"Department of Biological Sciences, University of North Texas"},"assemblyStats":{"contigL50":1,"contigN50":50932,"gcCount":"34441","gcPercent":67.5,"numberOfComponentSequences":1,"numberOfContigs":1,"numberOfScaffolds":1,"scaffoldL50":1,"scaffoldN50":50932,"totalNumberOfChromosomes":1,"totalSequenceLength":"50932","totalUngappedLength":"50932"},"currentAccession":"GCA_032420105.1","organism":{"organismName":"Streptomyces phage Marav","taxId":3043919},"sourceDatabase":"SOURCE_DATABASE_GENBANK"}
{"accession":"GCA_032420125.1","annotationInfo":{"name":"Annotation submitted by Department of Biological Sciences, University of North Texas","provider":"Department of Biological Sciences, University of North Texas","releaseDate":"2023-08-30","stats":{"geneCounts":{"proteinCoding":74,"total":74}}},"assemblyInfo":{"assemblyLevel":"Complete Genome","assemblyMethod":"Newbler and Consed v. Mar-2022","assemblyName":"ASM3242012v1","assemblyStatus":"current","assemblyType":"haploid","releaseDate":"2023-08-25","sequencingTech":"Illumina","submitter":"Department of Biological Sciences, University of North Texas"},"assemblyStats":{"contigL50":1,"contigN50":48907,"gcCount":"32272","gcPercent":66.0,"numberOfComponentSequences":1,"numberOfContigs":1,"numberOfScaffolds":1,"scaffoldL50":1,"scaffoldN50":48907,"totalNumberOfChromosomes":1,"totalSequenceLength":"48907","totalUngappedLength":"48907"},"currentAccession":"GCA_032420125.1","organism":{"organismName":"Streptomyces phage Dexers","taxId":3065417},"sourceDatabase":"SOURCE_DATABASE_GENBANK"}
{"accession":"GCA_032420145.1","annotationInfo":{"name":"Annotation submitted by Department of Biological Sciences, University of North Texas","provider":"Department of Biological Sciences, University of North Texas","releaseDate":"2023-08-30","stats":{"geneCounts":{"proteinCoding":59,"total":59}}},"assemblyInfo":{"assemblyLevel":"Complete Genome","assemblyMethod":"Newbler and Consed v. Mar-2022","assemblyName":"ASM3242014v1","assemblyStatus":"current","assemblyType":"haploid","releaseDate":"2023-08-25","sequencingTech":"Illumina","submitter":"Department of Biological Sciences, University of North Texas"},"assemblyStats":{"contigL50":1,"contigN50":43596,"gcCount":"26567","gcPercent":61.0,"numberOfComponentSequences":1,"numberOfContigs":1,"numberOfScaffolds":1,"scaffoldL50":1,"scaffoldN50":43596,"totalNumberOfChromosomes":1,"totalSequenceLength":"43596","totalUngappedLength":"43596"},"currentAccession":"GCA_032420145.1","organism":{"organismName":"Streptomyces phage SheRa","taxId":3065416},"sourceDatabase":"SOURCE_DATABASE_GENBANK"}
{"accession":"GCA_032420205.1","annotationInfo":{"name":"Annotation submitted by Department of Biological Sciences, University of Maryland, Baltimore County","provider":"Department of Biological Sciences, University of Maryland, Baltimore County","releaseDate":"2023-08-30","stats":{"geneCounts":{"nonCoding":33,"proteinCoding":239,"total":272}}},"assemblyInfo":{"assemblyLevel":"Complete Genome","assemblyMethod":"Newbler and Consed v. Mar-2022","assemblyName":"ASM3242020v1","assemblyStatus":"current","assemblyType":"haploid","releaseDate":"2023-08-25","sequencingTech":"Illumina","submitter":"Department of Biological Sciences, University of Maryland, Baltimore County"},"assemblyStats":{"contigL50":1,"contigN50":130302,"gcCount":"61464","gcPercent":47.0,"numberOfComponentSequences":1,"numberOfContigs":1,"numberOfScaffolds":1,"scaffoldL50":1,"scaffoldN50":130302,"totalNumberOfChromosomes":1,"totalSequenceLength":"130302","totalUngappedLength":"130302"},"currentAccession":"GCA_032420205.1","organism":{"organismName":"Streptomyces phage Patelgo","taxId":3043925},"sourceDatabase":"SOURCE_DATABASE_GENBANK"}
{"accession":"GCA_032420215.1","annotationInfo":{"name":"Annotation submitted by Department of Biological Sciences, University of North Texas","provider":"Department of Biological Sciences, University of North Texas","releaseDate":"2023-08-30","stats":{"geneCounts":{"nonCoding":36,"proteinCoding":238,"total":274}}},"assemblyInfo":{"assemblyLevel":"Complete Genome","assemblyMethod":"Newbler and Consed v. Mar-2022","assemblyName":"ASM3242021v1","assemblyStatus":"current","assemblyType":"haploid","releaseDate":"2023-08-25","sequencingTech":"Illumina","submitter":"Department of Biological Sciences, University of North Texas"},"assemblyStats":{"contigL50":1,"contigN50":129554,"gcCount":"60901","gcPercent":47.0,"numberOfComponentSequences":1,"numberOfContigs":1,"numberOfScaffolds":1,"scaffoldL50":1,"scaffoldN50":129554,"totalNumberOfChromosomes":1,"totalSequenceLength":"129554","totalUngappedLength":"129554"},"currentAccession":"GCA_032420215.1","organism":{"organismName":"Streptomyces phage Kenrey","taxId":3065412},"sourceDatabase":"SOURCE_DATABASE_GENBANK"}
{"accession":"GCA_032420225.1","annotationInfo":{"name":"Annotation submitted by Department of Biological Sciences, University of North Texas","provider":"Department of Biological Sciences, University of North Texas","releaseDate":"2023-08-30","stats":{"geneCounts":{"proteinCoding":77,"total":77}}},"assemblyInfo":{"assemblyLevel":"Complete Genome","assemblyMethod":"Newbler and Consed v. Mar-2022","assemblyName":"ASM3242022v1","assemblyStatus":"current","assemblyType":"haploid","releaseDate":"2023-08-25","sequencingTech":"Illumina","submitter":"Department of Biological Sciences, University of North Texas"},"assemblyStats":{"contigL50":1,"contigN50":49042,"gcCount":"32322","gcPercent":66.0,"numberOfComponentSequences":1,"numberOfContigs":1,"numberOfScaffolds":1,"scaffoldL50":1,"scaffoldN50":49042,"totalNumberOfChromosomes":1,"totalSequenceLength":"49042","totalUngappedLength":"49042"},"currentAccession":"GCA_032420225.1","organism":{"organismName":"Streptomyces phage Provolone","taxId":3065411},"sourceDatabase":"SOURCE_DATABASE_GENBANK"}
{"accession":"GCA_032439245.1","annotationInfo":{"name":"Annotation submitted by Department of Biology, Northwestern College","provider":"Department of Biology, Northwestern College","releaseDate":"2023-10-04","stats":{"geneCounts":{"nonCoding":36,"proteinCoding":238,"total":274}}},"assemblyInfo":{"assemblyLevel":"Complete Genome","assemblyMethod":"Newbler and Consed v. Feb-2020","assemblyName":"ASM3243924v1","assemblyStatus":"current","assemblyType":"haploid","releaseDate":"2023-09-29","sequencingTech":"Illumina","submitter":"Department of Biology, Northwestern College"},"assemblyStats":{"contigL50":1,"contigN50":128873,"gcCount":"60733","gcPercent":47.0,"numberOfComponentSequences":1,"numberOfContigs":1,"numberOfScaffolds":1,"scaffoldL50":1,"scaffoldN50":128873,"totalNumberOfChromosomes":1,"totalSequenceLength":"128873","totalUngappedLength":"128873"},"currentAccession":"GCA_032439245.1","organism":{"organismName":"Streptomyces phage Phredrick","taxId":3035387},"sourceDatabase":"SOURCE_DATABASE_GENBANK"}
{"accession":"GCA_032446195.1","annotationInfo":{"name":"Annotation submitted by Department of Biological Sciences, University of Maryland, Baltimore County","provider":"Department of Biological Sciences, University of Maryland, Baltimore County","releaseDate":"2023-10-02","stats":{"geneCounts":{"nonCoding":23,"proteinCoding":68,"total":91}}},"assemblyInfo":{"assemblyLevel":"Complete Genome","assemblyMethod":"Newbler and Consed v. Jan-2023","assemblyName":"ASM3244619v1","assemblyStatus":"current","assemblyType":"haploid","releaseDate":"2023-09-27","sequencingTech":"Illumina","submitter":"Department of Biological Sciences, University of Maryland, Baltimore County"},"assemblyStats":{"contigL50":1,"contigN50":46162,"gcCount":"27896","gcPercent":60.5,"numberOfComponentSequences":1,"numberOfContigs":1,"numberOfScaffolds":1,"scaffoldL50":1,"scaffoldN50":46162,"totalNumberOfChromosomes":1,"totalSequenceLength":"46162","totalUngappedLength":"46162"},"currentAccession":"GCA_032446195.1","organism":{"organismName":"Streptomyces phage Dennebes","taxId":3075174},"sourceDatabase":"SOURCE_DATABASE_GENBANK"}
{"accession":"GCA_032446205.1","annotationInfo":{"name":"Annotation submitted by Biology, Washington University in St. Louis","provider":"Biology, Washington University in St. Louis","releaseDate":"2023-10-02","stats":{"geneCounts":{"nonCoding":44,"proteinCoding":227,"total":271}}},"assemblyInfo":{"assemblyLevel":"Complete Genome","assemblyMethod":"Newbler v. 2.9; Consed v. 29.0","assemblyName":"ASM3244620v1","assemblyStatus":"current","assemblyType":"haploid","releaseDate":"2023-09-27","sequencingTech":"Illumina","submitter":"Biology, Washington University in St. Louis"},"assemblyStats":{"contigL50":1,"contigN50":132300,"gcCount":"66427","gcPercent":50.0,"numberOfComponentSequences":1,"numberOfContigs":1,"numberOfScaffolds":1,"scaffoldL50":1,"scaffoldN50":132300,"totalNumberOfChromosomes":1,"totalSequenceLength":"132300","totalUngappedLength":"132300"},"currentAccession":"GCA_032446205.1","organism":{"organismName":"Streptomyces phage Liandry","taxId":3075175},"sourceDatabase":"SOURCE_DATABASE_GENBANK"}
{"accession":"GCA_032446215.1","annotationInfo":{"name":"Annotation submitted by Biology, Washington University in St. Louis","provider":"Biology, Washington University in St. Louis","releaseDate":"2023-10-02","stats":{"geneCounts":{"nonCoding":41,"proteinCoding":231,"total":272}}},"assemblyInfo":{"assemblyLevel":"Complete Genome","assemblyMethod":"Newbler v. 2.9; Consed v. 29.0","assemblyName":"ASM3244621v1","assemblyStatus":"current","assemblyType":"haploid","releaseDate":"2023-09-27","sequencingTech":"Illumina","submitter":"Biology, Washington University in St. Louis"},"assemblyStats":{"contigL50":1,"contigN50":131421,"gcCount":"65695","gcPercent":50.0,"numberOfComponentSequences":1,"numberOfContigs":1,"numberOfScaffolds":1,"scaffoldL50":1,"scaffoldN50":131421,"totalNumberOfChromosomes":1,"totalSequenceLength":"131421","totalUngappedLength":"131421"},"currentAccession":"GCA_032446215.1","organism":{"organismName":"Streptomyces phage Persimmon","taxId":3075176},"sourceDatabase":"SOURCE_DATABASE_GENBANK"}
{"accession":"GCA_032446225.1","annotationInfo":{"name":"Annotation submitted by Biology, Washington University in St. Louis","provider":"Biology, Washington University in St. Louis","releaseDate":"2023-10-02","stats":{"geneCounts":{"nonCoding":41,"proteinCoding":231,"total":272}}},"assemblyInfo":{"assemblyLevel":"Complete Genome","assemblyMethod":"Newbler v. 2.9; Consed v. 29.0","assemblyName":"ASM3244622v1","assemblyStatus":"current","assemblyType":"haploid","releaseDate":"2023-09-27","sequencingTech":"Illumina","submitter":"Biology, Washington University in St. Louis"},"assemblyStats":{"contigL50":1,"contigN50":132301,"gcCount":"66408","gcPercent":50.0,"numberOfComponentSequences":1,"numberOfContigs":1,"numberOfScaffolds":1,"scaffoldL50":1,"scaffoldN50":132301,"totalNumberOfChromosomes":1,"totalSequenceLength":"132301","totalUngappedLength":"132301"},"currentAccession":"GCA_032446225.1","organism":{"organismName":"Streptomyces phage PinkiePie","taxId":3075177},"sourceDatabase":"SOURCE_DATABASE_GENBANK"}
{"accession":"GCA_032446235.1","annotationInfo":{"name":"Annotation submitted by Biology, Washington University in St. Louis","provider":"Biology, Washington University in St. Louis","releaseDate":"2023-10-02","stats":{"geneCounts":{"nonCoding":43,"proteinCoding":241,"total":284}}},"assemblyInfo":{"assemblyLevel":"Complete Genome","assemblyMethod":"Newbler v. 2.9; Consed v. 29.0","assemblyName":"ASM3244623v1","assemblyStatus":"current","assemblyType":"haploid","releaseDate":"2023-09-27","sequencingTech":"Illumina","submitter":"Biology, Washington University in St. Louis"},"assemblyStats":{"contigL50":1,"contigN50":131322,"gcCount":"64687","gcPercent":49.5,"numberOfComponentSequences":1,"numberOfContigs":1,"numberOfScaffolds":1,"scaffoldL50":1,"scaffoldN50":131322,"totalNumberOfChromosomes":1,"totalSequenceLength":"131322","totalUngappedLength":"131322"},"currentAccession":"GCA_032446235.1","organism":{"organismName":"Streptomyces phage Sollertia","taxId":3075178},"sourceDatabase":"SOURCE_DATABASE_GENBANK"}
{"accession":"GCA_032449925.1","annotationInfo":{"name":"Annotation submitted by Biology, Washington University in St. Louis","provider":"Biology, Washington University in St. Louis","releaseDate":"2023-10-02","stats":{"geneCounts":{"proteinCoding":76,"total":76}}},"assemblyInfo":{"assemblyLevel":"Complete Genome","assemblyMethod":"Newbler v. 2.9; Consed v. 29.0","assemblyName":"ASM3244992v1","assemblyStatus":"current","assemblyType":"haploid","releaseDate":"2023-09-27","sequencingTech":"Illumina","submitter":"Biology, Washington University in St. Louis"},"assemblyStats":{"contigL50":1,"contigN50":51530,"gcCount":"33860","gcPercent":65.5,"numberOfComponentSequences":1,"numberOfContigs":1,"numberOfScaffolds":1,"scaffoldL50":1,"scaffoldN50":51530,"totalNumberOfChromosomes":1,"totalSequenceLength":"51530","totalUngappedLength":"51530"},"currentAccession":"GCA_032449925.1","organism":{"organismName":"Streptomyces phage BarryBee","taxId":3077177},"sourceDatabase":"SOURCE_DATABASE_GENBANK"}
{"accession":"GCA_032450035.1","annotationInfo":{"name":"Annotation submitted by Biology, Washington University in St. Louis","provider":"Biology, Washington University in St. Louis","releaseDate":"2023-10-04","stats":{"geneCounts":{"nonCoding":44,"proteinCoding":226,"total":270}}},"assemblyInfo":{"assemblyLevel":"Complete Genome","assemblyMethod":"Newbler v. 2.9; Consed v. 29.0","assemblyName":"ASM3245003v1","assemblyStatus":"current","assemblyType":"haploid","releaseDate":"2023-09-29","sequencingTech":"Illumina","submitter":"Biology, Washington University in St. Louis"},"assemblyStats":{"contigL50":1,"contigN50":133671,"gcCount":"66905","gcPercent":50.0,"numberOfComponentSequences":1,"numberOfContigs":1,"numberOfScaffolds":1,"scaffoldL50":1,"scaffoldN50":133671,"totalNumberOfChromosomes":1,"totalSequenceLength":"133671","totalUngappedLength":"133671"},"currentAccession":"GCA_032450035.1","organism":{"organismName":"Streptomyces phage Watermoore","taxId":3077800},"sourceDatabase":"SOURCE_DATABASE_GENBANK"}
{"accession":"GCA_033951385.1","annotationInfo":{"name":"Annotation submitted by Department of Biological Sciences, University of Pittsburgh","provider":"Department of Biological Sciences, University of Pittsburgh","releaseDate":"2023-11-25","stats":{"geneCounts":{"nonCoding":45,"proteinCoding":248,"total":293}}},"assemblyInfo":{"assemblyLevel":"Complete Genome","assemblyMethod":"Newbler and Consed v. Jan-2023","assemblyName":"ASM3395138v1","assemblyStatus":"current","assemblyType":"haploid","releaseDate":"2023-11-20","sequencingTech":"Illumina","submitter":"Department of Biological Sciences, University of Pittsburgh"},"assemblyStats":{"contigL50":1,"contigN50":131347,"gcCount":"64937","gcPercent":49.5,"numberOfComponentSequences":1,"numberOfContigs":1,"numberOfScaffolds":1,"scaffoldL50":1,"scaffoldN50":131347,"totalNumberOfChromosomes":1,"totalSequenceLength":"131347","totalUngappedLength":"131347"},"currentAccession":"GCA_033951385.1","organism":{"organismName":"Streptomyces phage Spelly","taxId":3035392},"sourceDatabase":"SOURCE_DATABASE_GENBANK"}
{"accession":"GCA_033952105.1","annotationInfo":{"name":"Annotation submitted by Biology, Washington University in St. Louis","provider":"Biology, Washington University in St. Louis","releaseDate":"2023-11-25","stats":{"geneCounts":{"nonCoding":30,"proteinCoding":191,"total":221}}},"assemblyInfo":{"assemblyLevel":"Complete Genome","assemblyMethod":"Newbler v. 2.9; Consed v. 29.0","assemblyName":"ASM3395210v1","assemblyStatus":"current","assemblyType":"haploid","releaseDate":"2023-11-20","sequencingTech":"Illumina","submitter":"Biology, Washington University in St. Louis"},"assemblyStats":{"contigL50":1,"contigN50":115924,"gcCount":"61454","gcPercent":53.0,"numberOfComponentSequences":1,"numberOfContigs":1,"numberOfScaffolds":1,"scaffoldL50":1,"scaffoldN50":115924,"totalNumberOfChromosomes":1,"totalSequenceLength":"115924","totalUngappedLength":"115924"},"currentAccession":"GCA_033952105.1","organism":{"organismName":"Streptomyces phage Alone3","taxId":3096149},"sourceDatabase":"SOURCE_DATABASE_GENBANK"}
{"accession":"GCA_033952115.1","annotationInfo":{"name":"Annotation submitted by Biology, Washington University in St. Louis","provider":"Biology, Washington University in St. Louis","releaseDate":"2023-11-25","stats":{"geneCounts":{"nonCoding":30,"proteinCoding":190,"total":220}}},"assemblyInfo":{"assemblyLevel":"Complete Genome","assemblyMethod":"Newbler v. 2.9; Consed v. 29.0","assemblyName":"ASM3395211v1","assemblyStatus":"current","assemblyType":"haploid","releaseDate":"2023-11-20","sequencingTech":"Illumina","submitter":"Biology, Washington University in St. Louis"},"assemblyStats":{"contigL50":1,"contigN50":114564,"gcCount":"60950","gcPercent":53.0,"numberOfComponentSequences":1,"numberOfContigs":1,"numberOfScaffolds":1,"scaffoldL50":1,"scaffoldN50":114564,"totalNumberOfChromosomes":1,"totalSequenceLength":"114564","totalUngappedLength":"114564"},"currentAccession":"GCA_033952115.1","organism":{"organismName":"Streptomyces phage LuckySocke","taxId":3096150},"sourceDatabase":"SOURCE_DATABASE_GENBANK"}
{"accession":"GCA_033967685.1","assemblyInfo":{"assemblyLevel":"Complete Genome","assemblyMethod":"SPAdes v. 3.14.1","assemblyName":"ASM3396768v1","assemblyStatus":"current","assemblyType":"haploid","releaseDate":"2023-11-21","sequencingTech":"Illumina","submitter":"Inner Mongolia Potato Engineering and Technology Research Centre, Inner Mongolia University"},"assemblyStats":{"contigL50":1,"contigN50":54946,"gcCount":"32637","gcPercent":59.5,"numberOfComponentSequences":1,"numberOfContigs":1,"numberOfScaffolds":1,"scaffoldL50":1,"scaffoldN50":54946,"totalNumberOfChromosomes":1,"totalSequenceLength":"54946","totalUngappedLength":"54946"},"currentAccession":"GCA_033967685.1","organism":{"organismName":"Streptomyces phage Psst1","taxId":3093926},"sourceDatabase":"SOURCE_DATABASE_GENBANK"}
{"accession":"GCA_033967695.1","assemblyInfo":{"assemblyLevel":"Complete Genome","assemblyMethod":"SPAdes v. 3.14.1","assemblyName":"ASM3396769v1","assemblyStatus":"current","assemblyType":"haploid","releaseDate":"2023-11-21","sequencingTech":"Illumina","submitter":"Inner Mongolia Potato Engineering and Technology Research Centre, Inner Mongolia University"},"assemblyStats":{"contigL50":1,"contigN50":55793,"gcCount":"33154","gcPercent":59.5,"numberOfComponentSequences":1,"numberOfContigs":1,"numberOfScaffolds":1,"scaffoldL50":1,"scaffoldN50":55793,"totalNumberOfChromosomes":1,"totalSequenceLength":"55793","totalUngappedLength":"55793"},"currentAccession":"GCA_033967695.1","organism":{"organismName":"Streptomyces phage Psst2","taxId":3093927},"sourceDatabase":"SOURCE_DATABASE_GENBANK"}
{"accession":"GCA_033967705.1","assemblyInfo":{"assemblyLevel":"Complete Genome","assemblyMethod":"SPAdes v. 3.14.1","assemblyName":"ASM3396770v1","assemblyStatus":"current","assemblyType":"haploid","releaseDate":"2023-11-21","sequencingTech":"Illumina","submitter":"Inner Mongolia Potato Engineering and Technology Research Centre, Inner Mongolia University"},"assemblyStats":{"contigL50":1,"contigN50":56771,"gcCount":"33810","gcPercent":59.5,"numberOfComponentSequences":1,"numberOfContigs":1,"numberOfScaffolds":1,"scaffoldL50":1,"scaffoldN50":56771,"totalNumberOfChromosomes":1,"totalSequenceLength":"56771","totalUngappedLength":"56771"},"currentAccession":"GCA_033967705.1","organism":{"organismName":"Streptomyces phage Psst4","taxId":3093928},"sourceDatabase":"SOURCE_DATABASE_GENBANK"}
{"accession":"GCA_034764165.1","annotationInfo":{"name":"Annotation submitted by Contact:Keiko Kimata Toyama Institute of Health, Department of Bacteriology; 17-1 Nakataikoyama, Imizu, Toyama 939-0363, Japan","provider":"Contact:Keiko Kimata Toyama Institute of Health, Department of Bacteriology; 17-1 Nakataikoyama, Imizu, Toyama 939-0363, Japan","releaseDate":"2023-12-27","stats":{"geneCounts":{"proteinCoding":5,"total":5}}},"assemblyInfo":{"assemblyLevel":"Complete Genome","assemblyName":"ASM3476416v1","assemblyStatus":"current","assemblyType":"haploid","releaseDate":"2023-12-27","submitter":"Contact:Keiko Kimata Toyama Institute of Health, Department of Bacteriology; 17-1 Nakataikoyama, Imizu, Toyama 939-0363, Japan"},"assemblyStats":{"contigL50":1,"contigN50":58160,"gcCount":"29291","gcPercent":50.5,"numberOfComponentSequences":1,"numberOfContigs":1,"numberOfScaffolds":1,"scaffoldL50":1,"scaffoldN50":58160,"totalNumberOfChromosomes":1,"totalSequenceLength":"58160","totalUngappedLength":"58160"},"currentAccession":"GCA_034764165.1","organism":{"organismName":"Stx2-converting phage F039","taxId":2944912},"sourceDatabase":"SOURCE_DATABASE_GENBANK"}
{"accession":"GCA_034764215.1","annotationInfo":{"name":"Annotation submitted by Contact:Keiko Kimata Toyama Institute of Health, Department of Bacteriology; 17-1 Nakataikoyama, Imizu, Toyama 939-0363, Japan","provider":"Contact:Keiko Kimata Toyama Institute of Health, Department of Bacteriology; 17-1 Nakataikoyama, Imizu, Toyama 939-0363, Japan","releaseDate":"2023-12-27","stats":{"geneCounts":{"proteinCoding":5,"total":5}}},"assemblyInfo":{"assemblyLevel":"Complete Genome","assemblyName":"ASM3476421v1","assemblyStatus":"current","assemblyType":"haploid","releaseDate":"2023-12-27","submitter":"Contact:Keiko Kimata Toyama Institute of Health, Department of Bacteriology; 17-1 Nakataikoyama, Imizu, Toyama 939-0363, Japan"},"assemblyStats":{"contigL50":1,"contigN50":58161,"gcCount":"29287","gcPercent":50.5,"numberOfComponentSequences":1,"numberOfContigs":1,"numberOfScaffolds":1,"scaffoldL50":1,"scaffoldN50":58161,"totalNumberOfChromosomes":1,"totalSequenceLength":"58161","totalUngappedLength":"58161"},"currentAccession":"GCA_034764215.1","organism":{"organismName":"Stx2-converting phage F004","taxId":2944913},"sourceDatabase":"SOURCE_DATABASE_GENBANK"}
{"accession":"GCA_034857175.1","assemblyInfo":{"assemblyLevel":"Complete Genome","assemblyMethod":"CLC Genomics Workbench v. 23.0.2","assemblyName":"ASM3485717v1","assemblyStatus":"current","assemblyType":"haploid","releaseDate":"2023-11-17","sequencingTech":"Illumina","submitter":"Molecular Biology and Genetic Engineering, School of Bioengineering and Biosciences, Lovely Professional University"},"assemblyStats":{"contigL50":1,"contigN50":39909,"gcCount":"22256","gcPercent":56.0,"numberOfComponentSequences":1,"numberOfContigs":1,"numberOfScaffolds":1,"scaffoldL50":1,"scaffoldN50":39909,"totalNumberOfChromosomes":1,"totalSequenceLength":"39909","totalUngappedLength":"39909"},"currentAccession":"GCA_034857175.1","organism":{"organismName":"Stutzerimonas phage vB_SstS_STP9","taxId":3094853},"sourceDatabase":"SOURCE_DATABASE_GENBANK"}
{"accession":"GCA_034857205.1","assemblyInfo":{"assemblyLevel":"Complete Genome","assemblyMethod":"CLC Genomics Workbench v. 23.0.2","assemblyName":"ASM3485720v1","assemblyStatus":"current","assemblyType":"haploid","releaseDate":"2023-11-17","sequencingTech":"Illumina","submitter":"Department of Molecular Biology and Genetic Engineering, School of Bioengineering and Biosciences, Lovely Professional University"},"assemblyStats":{"contigL50":1,"contigN50":36276,"gcCount":"21354","gcPercent":59.0,"numberOfComponentSequences":1,"numberOfContigs":1,"numberOfScaffolds":1,"scaffoldL50":1,"scaffoldN50":36276,"totalNumberOfChromosomes":1,"totalSequenceLength":"36276","totalUngappedLength":"36276"},"currentAccession":"GCA_034857205.1","organism":{"organismName":"Stutzerimonas phage vB_SstS_STP9","taxId":3094853},"sourceDatabase":"SOURCE_DATABASE_GENBANK"}
{"accession":"GCA_036689935.1","assemblyInfo":{"assemblyLevel":"Complete Genome","assemblyMethod":"CLC genomics workbench v. 20.0.4","assemblyName":"ASM3668993v1","assemblyStatus":"current","assemblyType":"haploid","releaseDate":"2024-02-16","sequencingTech":"Illumina","submitter":"Institute of Bio- and Geosciences, Forschungszentrum Julich"},"assemblyStats":{"contigL50":1,"contigN50":121275,"gcCount":"63046","gcPercent":52.0,"numberOfComponentSequences":1,"numberOfContigs":1,"numberOfScaffolds":1,"scaffoldL50":1,"scaffoldN50":121275,"totalNumberOfChromosomes":1,"totalSequenceLength":"121275","totalUngappedLength":"121275"},"currentAccession":"GCA_036689935.1","organism":{"organismName":"Streptomyces phage Ankus","taxId":3118960},"sourceDatabase":"SOURCE_DATABASE_GENBANK"}
{"accession":"GCA_036689945.1","assemblyInfo":{"assemblyLevel":"Complete Genome","assemblyMethod":"CLC genomics workbench v. 20.0.4","assemblyName":"ASM3668994v1","assemblyStatus":"current","assemblyType":"haploid","releaseDate":"2024-02-16","sequencingTech":"Illumina","submitter":"Institute of Bio- and Geosciences, Forschungszentrum Julich"},"assemblyStats":{"contigL50":1,"contigN50":127548,"gcCount":"66196","gcPercent":52.0,"numberOfComponentSequences":1,"numberOfContigs":1,"numberOfScaffolds":1,"scaffoldL50":1,"scaffoldN50":127548,"totalNumberOfChromosomes":1,"totalSequenceLength":"127548","totalUngappedLength":"127548"},"currentAccession":"GCA_036689945.1","organism":{"organismName":"Streptomyces phage Byblos","taxId":3118961},"sourceDatabase":"SOURCE_DATABASE_GENBANK"}
{"accession":"GCA_036689955.1","assemblyInfo":{"assemblyLevel":"Complete Genome","assemblyMethod":"CLC genomics workbench v. 20.0.4","assemblyName":"ASM3668995v1","assemblyStatus":"current","assemblyType":"haploid","releaseDate":"2024-02-16","sequencingTech":"Illumina","submitter":"Institute of Bio- and Geosciences, Forschungszentrum Julich"},"assemblyStats":{"contigL50":1,"contigN50":127012,"gcCount":"65701","gcPercent":51.5,"numberOfComponentSequences":1,"numberOfContigs":1,"numberOfScaffolds":1,"scaffoldL50":1,"scaffoldN50":127012,"totalNumberOfChromosomes":1,"totalSequenceLength":"127012","totalUngappedLength":"127012"},"currentAccession":"GCA_036689955.1","organism":{"organismName":"Streptomyces phage DekoNeimoidia","taxId":3118962},"sourceDatabase":"SOURCE_DATABASE_GENBANK"}
{"accession":"GCA_036689965.1","assemblyInfo":{"assemblyLevel":"Complete Genome","assemblyMethod":"CLC genomics workbench v. 20.0.4","assemblyName":"ASM3668996v1","assemblyStatus":"current","assemblyType":"haploid","releaseDate":"2024-02-16","sequencingTech":"Illumina","submitter":"Institute of Bio- and Geosciences, Forschungszentrum Julich"},"assemblyStats":{"contigL50":1,"contigN50":120241,"gcCount":"55648","gcPercent":46.5,"numberOfComponentSequences":1,"numberOfContigs":1,"numberOfScaffolds":1,"scaffoldL50":1,"scaffoldN50":120241,"totalNumberOfChromosomes":1,"totalSequenceLength":"120241","totalUngappedLength":"120241"},"currentAccession":"GCA_036689965.1","organism":{"organismName":"Streptomyces phage Mandalore","taxId":3118963},"sourceDatabase":"SOURCE_DATABASE_GENBANK"}
{"accession":"GCA_036689975.1","assemblyInfo":{"assemblyLevel":"Complete Genome","assemblyMethod":"CLC genomics workbench v. 20.0.4","assemblyName":"ASM3668997v1","assemblyStatus":"current","assemblyType":"haploid","releaseDate":"2024-02-16","sequencingTech":"Illumina","submitter":"Institute of Bio- and Geosciences, Forschungszentrum Julich"},"assemblyStats":{"contigL50":1,"contigN50":120050,"gcCount":"57075","gcPercent":47.5,"numberOfComponentSequences":1,"numberOfContigs":1,"numberOfScaffolds":1,"scaffoldL50":1,"scaffoldN50":120050,"totalNumberOfChromosomes":1,"totalSequenceLength":"120050","totalUngappedLength":"120050"},"currentAccession":"GCA_036689975.1","organism":{"organismName":"Streptomyces phage Naboo","taxId":3118964},"sourceDatabase":"SOURCE_DATABASE_GENBANK"}
{"accession":"GCA_038023195.1","annotationInfo":{"name":"Annotation submitted by Department of Biological Sciences, University of Pittsburgh","provider":"Department of Biological Sciences, University of Pittsburgh","releaseDate":"2024-03-31","stats":{"geneCounts":{"nonCoding":46,"proteinCoding":245,"total":291}}},"assemblyInfo":{"assemblyLevel":"Complete Genome","assemblyMethod":"Newbler and Consed v. Jan 24, 2023","assemblyName":"ASM3802319v1","assemblyStatus":"current","assemblyType":"haploid","releaseDate":"2024-03-26","sequencingTech":"Illumina","submitter":"Department of Biological Sciences, University of Pittsburgh"},"assemblyStats":{"contigL50":1,"contigN50":131414,"gcCount":"65013","gcPercent":49.5,"numberOfComponentSequences":1,"numberOfContigs":1,"numberOfScaffolds":1,"scaffoldL50":1,"scaffoldN50":131414,"totalNumberOfChromosomes":1,"totalSequenceLength":"131414","totalUngappedLength":"131414"},"currentAccession":"GCA_038023195.1","organism":{"organismName":"Streptomyces phage Amabiko","taxId":3121342},"sourceDatabase":"SOURCE_DATABASE_GENBANK"}
{"accession":"GCA_038023235.1","annotationInfo":{"name":"Annotation submitted by Department of Biological Sciences, University of Pittsburgh","provider":"Department of Biological Sciences, University of Pittsburgh","releaseDate":"2024-03-31","stats":{"geneCounts":{"nonCoding":44,"proteinCoding":248,"total":292}}},"assemblyInfo":{"assemblyLevel":"Complete Genome","assemblyMethod":"Newbler and Consed v. Jan 14, 2021","assemblyName":"ASM3802323v1","assemblyStatus":"current","assemblyType":"haploid","releaseDate":"2024-03-26","sequencingTech":"Illumina","submitter":"Department of Biological Sciences, University of Pittsburgh"},"assemblyStats":{"contigL50":1,"contigN50":133969,"gcCount":"65035","gcPercent":48.5,"numberOfComponentSequences":1,"numberOfContigs":1,"numberOfScaffolds":1,"scaffoldL50":1,"scaffoldN50":133969,"totalNumberOfChromosomes":1,"totalSequenceLength":"133969","totalUngappedLength":"133969"},"currentAccession":"GCA_038023235.1","organism":{"organismName":"Streptomyces phage Enygma","taxId":3126620},"sourceDatabase":"SOURCE_DATABASE_GENBANK"}
{"accession":"GCA_038373525.1","annotationInfo":{"name":"Annotation submitted by Biology, Washington University in St. Louis","provider":"Biology, Washington University in St. Louis","releaseDate":"2024-04-15","stats":{"geneCounts":{"nonCoding":44,"proteinCoding":231,"total":275}}},"assemblyInfo":{"assemblyLevel":"Complete Genome","assemblyMethod":"Newbler and Consed v. Jan 2020","assemblyName":"ASM3837352v1","assemblyStatus":"current","assemblyType":"haploid","releaseDate":"2024-04-09","sequencingTech":"Illumina","submitter":"Biology, Washington University in St. Louis"},"assemblyStats":{"contigL50":1,"contigN50":131901,"gcCount":"65676","gcPercent":50.0,"numberOfComponentSequences":1,"numberOfContigs":1,"numberOfScaffolds":1,"scaffoldL50":1,"scaffoldN50":131901,"totalNumberOfChromosomes":1,"totalSequenceLength":"131901","totalUngappedLength":"131901"},"currentAccession":"GCA_038373525.1","organism":{"organismName":"Streptomyces phage Cursive","taxId":3128118},"sourceDatabase":"SOURCE_DATABASE_GENBANK"}
{"accession":"GCA_900230325.1","annotationInfo":{"name":"Annotation submitted by UNIVERSITY OF SZEGED, Department of Medical Biology, H-6720 Szeged, Somogyi B. u. 4., Hungary","provider":"UNIVERSITY OF SZEGED, Department of Medical Biology, H-6720 Szeged, Somogyi B. u. 4., Hungary","releaseDate":"2018-06-15","stats":{"geneCounts":{"nonCoding":3,"other":75,"proteinCoding":67,"total":145}}},"assemblyInfo":{"assemblyLevel":"Complete Genome","assemblyName":"Suid herpesvirus 1 Strain MdBio","assemblyStatus":"current","assemblyType":"haploid","bioprojectAccession":"PRJEB20957","bioprojectLineage":[{"bioprojects":[{"accession":"PRJEB20957","title":"PRV-MdBio genome sequencing"}]}],"biosample":{"accession":"SAMEA104090467","attributes":[{"name":"ENA first public","value":"2017-05-22"},{"name":"ENA last update","value":"2017-05-22"},{"name":"ENA-CHECKLIST","value":"ERC000033"},{"name":"External Id","value":"SAMEA104090467"},{"name":"INSDC center alias","value":"UNIVERSITY OF SZEGED"},{"name":"INSDC center name","value":"UNIVERSITY OF SZEGED"},{"name":"INSDC first public","value":"2017-05-22T17:15:44Z"},{"name":"INSDC last update","value":"2017-05-22T08:08:40Z"},{"name":"INSDC status","value":"public"},{"name":"Submitter Id","value":"1"},{"name":"collecting institution","value":"Department of Biotechnology, Faculty of Science and Informatics, University of Szeged, Középfasor 52., Szeged H-6726, Hungary"},{"name":"collection_date","value":"2015-09"},{"name":"collector name","value":"Zoltan Deim"},{"name":"common name","value":"Pseudorabies virus"},{"name":"geo_loc_name","value":"Serbia"},{"name":"geographic location (latitude)","value":"46.1327"},{"name":"geographic location (longitude)","value":"19.5694"},{"name":"geographic location (region and locality)","value":"Northern Serbia, Kelebia"},{"name":"host_common_name","value":"Swine"},{"name":"host_disease_outcome","value":"dead"},{"name":"host habitat","value":"domestic:free-range farm"},{"name":"host_health_state","value":"diseased"},{"name":"host","value":"Sus scrofa domesticus"},{"name":"host_sex","value":"female"},{"name":"host_subject_id","value":"#1"},{"name":"isolate","value":"PRV-MdBio"},{"name":"isolation source host associated","value":"brain tissue"},{"name":"receipt date","value":"2016-04"},{"name":"samp_capt_status","value":"farm sample"},{"name":"sample_name","value":"1"},{"name":"strain","value":"PRV-MdBio"},{"name":"virus identifier","value":"PRV-MdBio1"}],"description":{"comment":"Suid herpesvirus 1, strain MdBio isolated from encephalitic swine","organism":{"organismName":"Suid alphaherpesvirus 1","taxId":10345},"title":"PRV-MdBio"},"lastUpdated":"2021-08-20T20:55:30.000","models":["Generic"],"owner":{"name":"EBI"},"package":"Generic.1.0","publicationDate":"2017-05-22T00:00:00.000","sampleIds":[{"db":"SRA","value":"ERS1754360"}],"status":{"status":"live","when":"2017-05-24T14:05:14.870"},"submissionDate":"2017-05-24T13:05:16.786"},"releaseDate":"2017-10-02","submitter":"UNIVERSITY OF SZEGED, Department of Medical Biology, H-6720 Szeged, Somogyi B. u. 4., Hungary"},"assemblyStats":{"contigL50":1,"contigN50":142922,"gcCount":"105136","gcPercent":73.5,"genomeCoverage":"70.0x","numberOfComponentSequences":1,"numberOfContigs":1,"numberOfScaffolds":1,"scaffoldL50":1,"scaffoldN50":142922,"totalNumberOfChromosomes":1,"totalSequenceLength":"142922","totalUngappedLength":"142922"},"currentAccession":"GCA_900230325.1","organism":{"organismName":"Suid alphaherpesvirus 1","taxId":10345},"sourceDatabase":"SOURCE_DATABASE_GENBANK"}
{"accession":"GCF_000838145.1","annotationInfo":{"name":"Annotation submitted by NCBI RefSeq","provider":"NCBI RefSeq","releaseDate":"2023-01-08","stats":{"geneCounts":{"proteinCoding":73,"total":73}}},"assemblyInfo":{"assemblyLevel":"Complete Genome","assemblyName":"ViralProj14132","assemblyStatus":"current","assemblyType":"haploid","pairedAssembly":{"accession":"GCA_000838145.1","annotationName":"Annotation submitted by Department of Molecular Biology, Copenhagen Biocenter","status":"current"},"releaseDate":"2007-10-15","submitter":"Department of Molecular Biology, Copenhagen Biocenter"},"assemblyStats":{"contigL50":1,"contigN50":40900,"gcCount":"13641","gcPercent":33.5,"numberOfComponentSequences":1,"numberOfContigs":1,"numberOfScaffolds":1,"scaffoldL50":1,"scaffoldN50":40900,"totalNumberOfChromosomes":1,"totalSequenceLength":"40900","totalUngappedLength":"40900"},"currentAccession":"GCF_000838145.1","organism":{"organismName":"Sulfolobus islandicus filamentous virus","taxId":176106},"pairedAccession":"GCA_000838145.1","sourceDatabase":"SOURCE_DATABASE_REFSEQ","typeMaterial":{"typeDisplayText":"ICTV species exemplar","typeLabel":"TYPE_ICTV"}}
{"accession":"GCF_000838945.1","annotationInfo":{"name":"Annotation submitted by NCBI RefSeq","provider":"NCBI RefSeq","releaseDate":"2018-08-13","stats":{"geneCounts":{"proteinCoding":3,"total":3}}},"assemblyInfo":{"assemblyLevel":"Complete Genome","assemblyName":"ViralProj14123","assemblyStatus":"current","assemblyType":"haploid","pairedAssembly":{"accession":"GCA_000838945.1","status":"current"},"releaseDate":"2001-07-30","submitter":"Geijskes R.J., Biotechnology, Bureau of Sugar Experiment Stations, 50 Meiers Road (P.O. Box 86) Indooroopilly, Queensland, 4068, AUSTRALIA"},"assemblyStats":{"contigL50":1,"contigN50":7687,"gcCount":"3310","gcPercent":43.0,"numberOfComponentSequences":1,"numberOfContigs":1,"numberOfScaffolds":1,"scaffoldL50":1,"scaffoldN50":7687,"totalNumberOfChromosomes":1,"totalSequenceLength":"7687","totalUngappedLength":"7687"},"currentAccession":"GCF_000838945.1","organism":{"infraspecificNames":{"isolate":"Ireng Maleng"},"organismName":"Sugarcane bacilliform IM virus","taxId":362398},"pairedAccession":"GCA_000838945.1","sourceDatabase":"SOURCE_DATABASE_REFSEQ","typeMaterial":{"typeDisplayText":"ICTV species exemplar","typeLabel":"TYPE_ICTV"}}
{"accession":"GCF_000840065.1","annotationInfo":{"name":"Annotation submitted by NCBI RefSeq","provider":"NCBI RefSeq","releaseDate":"2018-08-13","stats":{"geneCounts":{"proteinCoding":3,"total":3}}},"assemblyInfo":{"assemblyLevel":"Complete Genome","assemblyName":"ViralProj14177","assemblyStatus":"current","assemblyType":"haploid","pairedAssembly":{"accession":"GCA_000840065.1","status":"current"},"releaseDate":"2002-05-03","submitter":"Department of Microbiology, University of Cape Town"},"assemblyStats":{"contigL50":1,"contigN50":2758,"gcCount":"1399","gcPercent":50.5,"numberOfComponentSequences":1,"numberOfContigs":1,"numberOfScaffolds":1,"scaffoldL50":1,"scaffoldN50":2758,"totalNumberOfChromosomes":1,"totalSequenceLength":"2758","totalUngappedLength":"2758"},"currentAccession":"GCF_000840065.1","organism":{"infraspecificNames":{"strain":"Natal"},"organismName":"Sugarcane streak virus","taxId":10836},"pairedAccession":"GCA_000840065.1","sourceDatabase":"SOURCE_DATABASE_REFSEQ","typeMaterial":{"typeDisplayText":"ICTV species exemplar","typeLabel":"TYPE_ICTV"}}
{"accession":"GCF_000841765.1","annotationInfo":{"name":"Annotation submitted by NCBI RefSeq","provider":"NCBI RefSeq","releaseDate":"2018-08-13","stats":{"geneCounts":{"proteinCoding":4,"total":4}}},"assemblyInfo":{"assemblyLevel":"Complete Genome","assemblyName":"ViralProj14365","assemblyStatus":"current","assemblyType":"haploid","pairedAssembly":{"accession":"GCA_000841765.1","annotationName":"Annotation submitted by CIRAD-CA, Phyma","status":"current"},"releaseDate":"2000-08-01","submitter":"CIRAD-CA, Phyma"},"assemblyStats":{"contigL50":1,"contigN50":2706,"gcCount":"1412","gcPercent":52.0,"numberOfComponentSequences":1,"numberOfContigs":1,"numberOfScaffolds":1,"scaffoldL50":1,"scaffoldN50":2706,"totalNumberOfChromosomes":1,"totalSequenceLength":"2706","totalUngappedLength":"2706"},"currentAccession":"GCF_000841765.1","organism":{"infraspecificNames":{"isolate":"Giza"},"organismName":"Sugarcane streak Egypt virus - [Giza]","taxId":268785},"pairedAccession":"GCA_000841765.1","sourceDatabase":"SOURCE_DATABASE_REFSEQ","typeMaterial":{"typeDisplayText":"ICTV species exemplar","typeLabel":"TYPE_ICTV"}}
{"accession":"GCF_000843085.1","annotationInfo":{"name":"Annotation submitted by NCBI RefSeq","provider":"NCBI RefSeq","releaseDate":"2021-10-11","stats":{"geneCounts":{"nonCoding":1,"proteinCoding":55,"total":56}}},"assemblyInfo":{"assemblyLevel":"Complete Genome","assemblyName":"ViralProj14276","assemblyStatus":"current","assemblyType":"haploid","pairedAssembly":{"accession":"GCA_000843085.1","annotationName":"Annotation submitted by Smith M.C.M., Institute of Medical Sciences, University of Aberdeen, Foresterhill, Aberdeen, AB25 2ZD, UNITED KINGDOM","status":"current"},"releaseDate":"2004-01-13","submitter":"Smith M.C.M., Institute of Medical Sciences, University of Aberdeen, Foresterhill, Aberdeen, AB25 2ZD, UNITED KINGDOM"},"assemblyStats":{"contigL50":1,"contigN50":41831,"gcCount":"26254","gcPercent":63.0,"numberOfComponentSequences":1,"numberOfContigs":1,"numberOfScaffolds":1,"scaffoldL50":1,"scaffoldN50":41831,"totalNumberOfChromosomes":1,"totalSequenceLength":"41831","totalUngappedLength":"41831"},"currentAccession":"GCF_000843085.1","organism":{"organismName":"Streptomyces phage phiBT1","taxId":3047527},"pairedAccession":"GCA_000843085.1","sourceDatabase":"SOURCE_DATABASE_REFSEQ","typeMaterial":{"typeDisplayText":"ICTV species exemplar","typeLabel":"TYPE_ICTV"}}
{"accession":"GCF_000843205.1","annotationInfo":{"name":"Annotation submitted by NCBI RefSeq","provider":"NCBI RefSeq","releaseDate":"2018-08-13","stats":{"geneCounts":{"proteinCoding":4,"total":4}}},"assemblyInfo":{"assemblyLevel":"Complete Genome","assemblyName":"ViralProj14303","assemblyStatus":"current","assemblyType":"haploid","pairedAssembly":{"accession":"GCA_000843205.1","annotationName":"Annotation submitted by LPRC, ORSTOM/CIRAD","status":"current"},"releaseDate":"2003-04-28","submitter":"LPRC, ORSTOM/CIRAD"},"assemblyStats":{"contigL50":1,"contigN50":2735,"gcCount":"1421","gcPercent":52.0,"numberOfComponentSequences":1,"numberOfContigs":1,"numberOfScaffolds":1,"scaffoldL50":1,"scaffoldN50":2735,"totalNumberOfChromosomes":1,"totalSequenceLength":"2735","totalUngappedLength":"2735"},"currentAccession":"GCF_000843205.1","organism":{"infraspecificNames":{"strain":"1"},"organismName":"Sugarcane streak Reunion virus","taxId":78395},"pairedAccession":"GCA_000843205.1","sourceDatabase":"SOURCE_DATABASE_REFSEQ","typeMaterial":{"typeDisplayText":"ICTV species exemplar","typeLabel":"TYPE_ICTV"}}
{"accession":"GCF_000843825.1","annotationInfo":{"name":"Annotation submitted by NCBI RefSeq","provider":"NCBI RefSeq","releaseDate":"2018-08-13","stats":{"geneCounts":{"nonCoding":1,"proteinCoding":69,"total":70}}},"assemblyInfo":{"assemblyLevel":"Complete Genome","assemblyName":"ViralProj14424","assemblyStatus":"current","assemblyType":"haploid","pairedAssembly":{"accession":"GCA_000843825.1","annotationName":"Annotation submitted by Department of Molecular Biology, Princeton University","status":"current"},"releaseDate":"2004-08-26","submitter":"Department of Molecular Biology, Princeton University"},"assemblyStats":{"contigL50":1,"contigN50":143461,"gcCount":"105534","gcPercent":73.5,"numberOfComponentSequences":1,"numberOfContigs":1,"numberOfScaffolds":1,"scaffoldL50":1,"scaffoldN50":143461,"totalNumberOfChromosomes":1,"totalSequenceLength":"143461","totalUngappedLength":"143461"},"currentAccession":"GCF_000843825.1","organism":{"organismName":"Suid alphaherpesvirus 1","taxId":10345},"pairedAccession":"GCA_000843825.1","sourceDatabase":"SOURCE_DATABASE_REFSEQ"}
{"accession":"GCF_000844125.1","annotationInfo":{"name":"Annotation submitted by NCBI RefSeq","provider":"NCBI RefSeq","releaseDate":"2021-10-11","stats":{"geneCounts":{"proteinCoding":61,"total":61}}},"assemblyInfo":{"assemblyLevel":"Complete Genome","assemblyName":"ViralProj14485","assemblyStatus":"current","assemblyType":"haploid","pairedAssembly":{"accession":"GCA_000844125.1","annotationName":"Annotation submitted by Rega Institute, Faculty of Medicine, Katholieke Universiteit Leuven","status":"current"},"releaseDate":"2004-10-07","submitter":"Rega Institute, Faculty of Medicine, Katholieke Universiteit Leuven"},"assemblyStats":{"contigL50":1,"contigN50":49220,"gcCount":"35014","gcPercent":71.0,"numberOfComponentSequences":1,"numberOfContigs":1,"numberOfScaffolds":1,"scaffoldL50":1,"scaffoldN50":49220,"totalNumberOfChromosomes":1,"totalSequenceLength":"49220","totalUngappedLength":"49220"},"currentAccession":"GCF_000844125.1","organism":{"organismName":"Streptomyces phage VWB","taxId":10702},"pairedAccession":"GCA_000844125.1","sourceDatabase":"SOURCE_DATABASE_REFSEQ","typeMaterial":{"typeDisplayText":"ICTV species exemplar","typeLabel":"TYPE_ICTV"}}
{"accession":"GCF_000845065.1","annotationInfo":{"name":"Annotation submitted by NCBI RefSeq","provider":"NCBI RefSeq","releaseDate":"2023-01-08","stats":{"geneCounts":{"proteinCoding":45,"total":45}}},"assemblyInfo":{"assemblyLevel":"Complete Genome","assemblyName":"ViralProj14514","assemblyStatus":"current","assemblyType":"haploid","pairedAssembly":{"accession":"GCA_000845065.1","status":"current"},"releaseDate":"2002-08-06","submitter":"Blum H., Laboratorium fuer molekulare Biologie, Ludwig-Maximilians-Universitaet Muenchen, Feodor-Lynen-Str. 25, D-81377 Muenchen, GERMANY"},"assemblyStats":{"contigL50":1,"contigN50":32308,"gcCount":"8164","gcPercent":25.5,"numberOfComponentSequences":1,"numberOfContigs":1,"numberOfScaffolds":1,"scaffoldL50":1,"scaffoldN50":32308,"totalNumberOfChromosomes":1,"totalSequenceLength":"32308","totalUngappedLength":"32308"},"currentAccession":"GCF_000845065.1","organism":{"organismName":"Sulfolobus islandicus rod-shaped virus 1","taxId":157898},"pairedAccession":"GCA_000845065.1","sourceDatabase":"SOURCE_DATABASE_REFSEQ","typeMaterial":{"typeDisplayText":"ICTV species exemplar","typeLabel":"TYPE_ICTV"}}
{"accession":"GCF_000846765.1","assemblyInfo":{"assemblyLevel":"Complete Genome","assemblyName":"ViralProj14503","assemblyStatus":"current","assemblyType":"haploid","pairedAssembly":{"accession":"GCA_000846765.1","status":"current"},"releaseDate":"2002-05-16"},"assemblyStats":{"contigL50":1,"contigN50":388,"gcCount":"197","gcPercent":50.5,"numberOfComponentSequences":1,"numberOfContigs":1,"numberOfScaffolds":1,"scaffoldL50":1,"scaffoldN50":388,"totalNumberOfChromosomes":1,"totalSequenceLength":"388","totalUngappedLength":"388"},"currentAccession":"GCF_000846765.1","organism":{"organismName":"Subterranean clover mottle virus satellite RNA","taxId":195063},"pairedAccession":"GCA_000846765.1","sourceDatabase":"SOURCE_DATABASE_REFSEQ"}
{"accession":"GCF_000849525.1","annotationInfo":{"name":"Annotation submitted by NCBI RefSeq","provider":"NCBI RefSeq","releaseDate":"2020-06-04","stats":{"geneCounts":{"proteinCoding":3,"total":3}}},"assemblyInfo":{"assemblyLevel":"Complete Genome","assemblyName":"ViralMultiSegProj14741","assemblyStatus":"current","assemblyType":"haploid","pairedAssembly":{"accession":"GCA_000849525.1","status":"current"},"releaseDate":"2002-03-20","submitter":"Contact:Kazuyuki Mise Kyoto University, Laboratory of Plant Pathology, Graduate School of Agriculture; Kitashirakawa-oiwake-cho, Sakyo-ku, Kyoto 606-8502, Japan"},"assemblyStats":{"contigL50":1,"contigN50":3107,"gcCount":"2423","gcPercent":53.5,"numberOfComponentSequences":2,"numberOfContigs":2,"numberOfScaffolds":2,"scaffoldL50":1,"scaffoldN50":3107,"totalNumberOfChromosomes":2,"totalSequenceLength":"4528","totalUngappedLength":"4528"},"currentAccession":"GCF_000849525.1","organism":{"organismName":"Striped jack nervous necrosis virus","taxId":35297},"pairedAccession":"GCA_000849525.1","sourceDatabase":"SOURCE_DATABASE_REFSEQ","typeMaterial":{"typeDisplayText":"ICTV species exemplar","typeLabel":"TYPE_ICTV"}}
{"accession":"GCF_000853085.1","annotationInfo":{"name":"Annotation submitted by NCBI RefSeq","provider":"NCBI RefSeq","releaseDate":"2009-11-30","stats":{"geneCounts":{"proteinCoding":5,"total":5}}},"assemblyInfo":{"assemblyLevel":"Complete Genome","assemblyName":"ViralProj14819","assemblyStatus":"current","assemblyType":"haploid","pairedAssembly":{"accession":"GCA_000853085.1","status":"current"},"releaseDate":"2002-05-17","submitter":"Applied and Molecular Ecology, Adelaide University"},"assemblyStats":{"contigL50":1,"contigN50":8146,"gcCount":"3224","gcPercent":39.5,"numberOfComponentSequences":1,"numberOfContigs":1,"numberOfScaffolds":1,"scaffoldL50":1,"scaffoldN50":8146,"totalNumberOfChromosomes":1,"totalSequenceLength":"8146","totalUngappedLength":"8146"},"currentAccession":"GCF_000853085.1","organism":{"organismName":"Sugarcane striate mosaic-associated virus","taxId":167927},"pairedAccession":"GCA_000853085.1","sourceDatabase":"SOURCE_DATABASE_REFSEQ","typeMaterial":{"typeDisplayText":"ICTV species exemplar","typeLabel":"TYPE_ICTV"}}
{"accession":"GCF_000854025.1","annotationInfo":{"name":"Annotation submitted by NCBI RefSeq","provider":"NCBI RefSeq","releaseDate":"2012-06-04","stats":{"geneCounts":{"proteinCoding":2,"total":2}}},"assemblyInfo":{"assemblyLevel":"Complete Genome","assemblyName":"ViralProj14994","assemblyStatus":"current","assemblyType":"haploid","pairedAssembly":{"accession":"GCA_000854025.1","status":"current"},"releaseDate":"2002-02-12","submitter":"Adams M.J., Plant Pathology Department, IACR-Rothamsted, Harpenden, Herts AL5 2JQ, UNITED KINGDOM"},"assemblyStats":{"contigL50":1,"contigN50":9596,"gcCount":"4012","gcPercent":42.0,"numberOfComponentSequences":1,"numberOfContigs":1,"numberOfScaffolds":1,"scaffoldL50":1,"scaffoldN50":9596,"totalNumberOfChromosomes":1,"totalSequenceLength":"9596","totalUngappedLength":"9596"},"currentAccession":"GCF_000854025.1","organism":{"organismName":"Sugarcane mosaic virus","taxId":12224},"pairedAccession":"GCA_000854025.1","sourceDatabase":"SOURCE_DATABASE_REFSEQ","typeMaterial":{"typeDisplayText":"ICTV species exemplar","typeLabel":"TYPE_ICTV"}}
{"accession":"GCF_000855585.1","annotationInfo":{"name":"Annotation submitted by NCBI RefSeq","provider":"NCBI RefSeq","releaseDate":"2018-08-13","stats":{"geneCounts":{"proteinCoding":7,"total":7}}},"assemblyInfo":{"assemblyLevel":"Complete Genome","assemblyName":"ViralProj15012","assemblyStatus":"current","assemblyType":"haploid","pairedAssembly":{"accession":"GCA_000855585.1","annotationName":"Annotation submitted by National Center for Infectious Diseases, Division of Viral and Rickettsial Diseases, Special Pathogens Branch, Centers for Disease Control & Prevention","status":"current"},"refseqCategory":"reference genome","releaseDate":"2004-11-15","submitter":"National Center for Infectious Diseases, Division of Viral and Rickettsial Diseases, Special Pathogens Branch, Centers for Disease Control & Prevention"},"assemblyStats":{"contigL50":1,"contigN50":18875,"gcCount":"7803","gcPercent":41.5,"numberOfComponentSequences":1,"numberOfContigs":1,"numberOfScaffolds":1,"scaffoldL50":1,"scaffoldN50":18875,"totalNumberOfChromosomes":1,"totalSequenceLength":"18875","totalUngappedLength":"18875"},"currentAccession":"GCF_000855585.1","organism":{"infraspecificNames":{"strain":"Gulu"},"organismName":"Sudan ebolavirus","taxId":186540},"pairedAccession":"GCA_000855585.1","sourceDatabase":"SOURCE_DATABASE_REFSEQ","typeMaterial":{"typeDisplayText":"ICTV species exemplar","typeLabel":"TYPE_ICTV"}}
{"accession":"GCF_000857285.1","annotationInfo":{"name":"Annotation submitted by NCBI RefSeq","provider":"NCBI RefSeq","releaseDate":"2023-01-08","stats":{"geneCounts":{"proteinCoding":54,"total":54}}},"assemblyInfo":{"assemblyLevel":"Complete Genome","assemblyName":"ViralProj15191","assemblyStatus":"current","assemblyType":"haploid","pairedAssembly":{"accession":"GCA_000857285.1","status":"current"},"releaseDate":"2002-08-06","submitter":"Peng X., Department Of Biological Chemistry, University Of Copenhagen, Soelvgade 83H, 1307 Copenhagen, DENMARK"},"assemblyStats":{"contigL50":1,"contigN50":35450,"gcCount":"8933","gcPercent":25.0,"numberOfComponentSequences":1,"numberOfContigs":1,"numberOfScaffolds":1,"scaffoldL50":1,"scaffoldN50":35450,"totalNumberOfChromosomes":1,"totalSequenceLength":"35450","totalUngappedLength":"35450"},"currentAccession":"GCF_000857285.1","organism":{"infraspecificNames":{"strain":"HVE10/4"},"organismName":"Sulfolobus islandicus rod-shaped virus 2","taxId":157899},"pairedAccession":"GCA_000857285.1","sourceDatabase":"SOURCE_DATABASE_REFSEQ","typeMaterial":{"typeDisplayText":"ICTV species exemplar","typeLabel":"TYPE_ICTV"}}
{"accession":"GCF_000861525.1","annotationInfo":{"name":"Annotation submitted by NCBI RefSeq","provider":"NCBI RefSeq","releaseDate":"2018-08-13","stats":{"geneCounts":{"proteinCoding":4,"total":4}}},"assemblyInfo":{"assemblyLevel":"Complete Genome","assemblyName":"ViralProj15363","assemblyStatus":"current","assemblyType":"haploid","pairedAssembly":{"accession":"GCA_000861525.1","status":"current"},"releaseDate":"2000-08-01","submitter":"Dept. Plant Pathology, Texas A & M Agricultural Experiment Station"},"assemblyStats":{"contigL50":1,"contigN50":5899,"gcCount":"2955","gcPercent":50.0,"numberOfComponentSequences":1,"numberOfContigs":1,"numberOfScaffolds":1,"scaffoldL50":1,"scaffoldN50":5899,"totalNumberOfChromosomes":1,"totalSequenceLength":"5899","totalUngappedLength":"5899"},"currentAccession":"GCF_000861525.1","organism":{"infraspecificNames":{"strain":"A"},"organismName":"Sugarcane yellow leaf virus","taxId":94290},"pairedAccession":"GCA_000861525.1","sourceDatabase":"SOURCE_DATABASE_REFSEQ","typeMaterial":{"typeDisplayText":"ICTV species exemplar","typeLabel":"TYPE_ICTV"}}
{"accession":"GCF_000862585.1","annotationInfo":{"name":"Annotation submitted by NCBI RefSeq","provider":"NCBI RefSeq","releaseDate":"2018-08-13","stats":{"geneCounts":{"proteinCoding":5,"total":5}}},"assemblyInfo":{"assemblyLevel":"Complete Genome","assemblyName":"ViralProj15403","assemblyStatus":"current","assemblyType":"haploid","pairedAssembly":{"accession":"GCA_000862585.1","status":"current"},"releaseDate":"2002-10-24","submitter":"SABC, Murdoch University"},"assemblyStats":{"contigL50":1,"contigN50":4258,"gcCount":"2048","gcPercent":48.0,"numberOfComponentSequences":1,"numberOfContigs":1,"numberOfScaffolds":1,"scaffoldL50":1,"scaffoldN50":4258,"totalNumberOfChromosomes":1,"totalSequenceLength":"4258","totalUngappedLength":"4258"},"currentAccession":"GCF_000862585.1","organism":{"infraspecificNames":{"strain":"p23"},"organismName":"Subterranean clover mottle virus","taxId":12472},"pairedAccession":"GCA_000862585.1","sourceDatabase":"SOURCE_DATABASE_REFSEQ","typeMaterial":{"typeDisplayText":"ICTV species exemplar","typeLabel":"TYPE_ICTV"}}
{"accession":"GCF_000868105.1","annotationInfo":{"name":"Annotation submitted by NCBI RefSeq","provider":"NCBI RefSeq","releaseDate":"2018-08-13","stats":{"geneCounts":{"proteinCoding":3,"total":3}}},"assemblyInfo":{"assemblyLevel":"Complete Genome","assemblyName":"ViralProj16750","assemblyStatus":"current","assemblyType":"haploid","pairedAssembly":{"accession":"GCA_000868105.1","status":"current"},"releaseDate":"2006-05-09","submitter":"Department of Plant Biology, University of Minnesota"},"assemblyStats":{"contigL50":1,"contigN50":7568,"gcCount":"3277","gcPercent":43.5,"numberOfComponentSequences":1,"numberOfContigs":1,"numberOfScaffolds":1,"scaffoldL50":1,"scaffoldN50":7568,"totalNumberOfChromosomes":1,"totalSequenceLength":"7568","totalUngappedLength":"7568"},"currentAccession":"GCF_000868105.1","organism":{"organismName":"Sugarcane bacilliform MO virus","taxId":362399},"pairedAccession":"GCA_000868105.1","sourceDatabase":"SOURCE_DATABASE_REFSEQ","typeMaterial":{"typeDisplayText":"ICTV species exemplar","typeLabel":"TYPE_ICTV"}}
{"accession":"GCF_000869005.1","annotationInfo":{"name":"Annotation submitted by NCBI RefSeq","provider":"NCBI RefSeq","releaseDate":"2021-10-12","stats":{"geneCounts":{"proteinCoding":52,"total":52}}},"assemblyInfo":{"assemblyLevel":"Complete Genome","assemblyName":"ViralProj16706","assemblyStatus":"current","assemblyType":"haploid","pairedAssembly":{"accession":"GCA_000869005.1","status":"current"},"releaseDate":"2006-04-20","submitter":"Institute of Molecular Biology"},"assemblyStats":{"contigL50":1,"contigN50":38194,"gcCount":"27192","gcPercent":71.0,"numberOfComponentSequences":1,"numberOfContigs":1,"numberOfScaffolds":1,"scaffoldL50":1,"scaffoldN50":38194,"totalNumberOfChromosomes":1,"totalSequenceLength":"38194","totalUngappedLength":"38194"},"currentAccession":"GCF_000869005.1","organism":{"organismName":"Streptomyces phage mu1/6","taxId":370623},"pairedAccession":"GCA_000869005.1","sourceDatabase":"SOURCE_DATABASE_REFSEQ"}
{"accession":"GCF_000870145.1","annotationInfo":{"name":"Annotation submitted by NCBI RefSeq","provider":"NCBI RefSeq","releaseDate":"2021-10-12","stats":{"geneCounts":{"nonCoding":3,"proteinCoding":81,"total":84}}},"assemblyInfo":{"assemblyLevel":"Complete Genome","assemblyName":"ViralProj17979","assemblyStatus":"current","assemblyType":"haploid","pairedAssembly":{"accession":"GCA_000870145.1","annotationName":"Annotation submitted by Contact:Tatsuo Yamamoto Niigata University Graduate School of Medical and Dental Sciences, Division of Bacteriology, Department of Infectious Disease Control and International Medicine; 757 Ichibanchou, Asahimachidori, Niigata, Niigata 951-8510, Japan","status":"current"},"releaseDate":"2006-10-16","submitter":"Contact:Tatsuo Yamamoto Niigata University Graduate School of Medical and Dental Sciences, Division of Bacteriology, Department of Infectious Disease Control and International Medicine; 757 Ichibanchou, Asahimachidori, Niigata, Niigata 951-8510, Japan"},"assemblyStats":{"contigL50":1,"contigN50":60238,"gcCount":"29557","gcPercent":49.0,"numberOfComponentSequences":1,"numberOfContigs":1,"numberOfScaffolds":1,"scaffoldL50":1,"scaffoldN50":60238,"totalNumberOfChromosomes":1,"totalSequenceLength":"60238","totalUngappedLength":"60238"},"currentAccession":"GCF_000870145.1","organism":{"organismName":"Stx2-converting phage 86","taxId":379329},"pairedAccession":"GCA_000870145.1","sourceDatabase":"SOURCE_DATABASE_REFSEQ","typeMaterial":{"typeDisplayText":"ICTV species exemplar","typeLabel":"TYPE_ICTV"}}
{"accession":"GCF_000880675.1","annotationInfo":{"name":"Annotation submitted by NCBI RefSeq","provider":"NCBI RefSeq","releaseDate":"2021-10-12","stats":{"geneCounts":{"other":6,"proteinCoding":75,"total":81}}},"assemblyInfo":{"assemblyLevel":"Complete Genome","assemblyName":"ViralProj32213","assemblyStatus":"current","assemblyType":"haploid","pairedAssembly":{"accession":"GCA_000880675.1","annotationName":"Annotation submitted by Public Health Agency of Canada, Laboratory for Foodborne Zoonoses","status":"current"},"releaseDate":"2008-10-15","submitter":"Public Health Agency of Canada, Laboratory for Foodborne Zoonoses"},"assemblyStats":{"contigL50":1,"contigN50":62147,"gcCount":"31642","gcPercent":51.0,"numberOfComponentSequences":1,"numberOfContigs":1,"numberOfScaffolds":1,"scaffoldL50":1,"scaffoldN50":62147,"totalNumberOfChromosomes":1,"totalSequenceLength":"62147","totalUngappedLength":"62147"},"currentAccession":"GCF_000880675.1","organism":{"organismName":"Stx2-converting phage 1717","taxId":563769},"pairedAccession":"GCA_000880675.1","sourceDatabase":"SOURCE_DATABASE_REFSEQ","typeMaterial":{"typeDisplayText":"ICTV species exemplar","typeLabel":"TYPE_ICTV"}}
{"accession":"GCF_000881335.1","annotationInfo":{"name":"Annotation submitted by NCBI RefSeq","provider":"NCBI RefSeq","releaseDate":"2012-08-26","stats":{"geneCounts":{"proteinCoding":79,"total":79}}},"assemblyInfo":{"assemblyLevel":"Complete Genome","assemblyName":"ViralProj38079","assemblyStatus":"current","assemblyType":"haploid","pairedAssembly":{"accession":"GCA_000881335.1","status":"current"},"releaseDate":"2009-05-15","submitter":"Center of Marine Biotechnology, University of Maryland Biotechnology Institute"},"assemblyStats":{"contigL50":1,"contigN50":73325,"gcCount":"34492","gcPercent":47.0,"numberOfComponentSequences":1,"numberOfContigs":1,"numberOfScaffolds":1,"scaffoldL50":1,"scaffoldN50":73325,"totalNumberOfChromosomes":1,"totalSequenceLength":"73325","totalUngappedLength":"73325"},"currentAccession":"GCF_000881335.1","organism":{"infraspecificNames":{"strain":"EE36P1"},"organismName":"Sulfitobacter phage EE36phi1","taxId":490913},"pairedAccession":"GCA_000881335.1","sourceDatabase":"SOURCE_DATABASE_REFSEQ","typeMaterial":{"typeDisplayText":"ICTV species exemplar","typeLabel":"TYPE_ICTV"}}
{"accession":"GCF_000886715.1","annotationInfo":{"name":"Annotation submitted by NCBI RefSeq","provider":"NCBI RefSeq","releaseDate":"2009-08-21","stats":{"geneCounts":{"proteinCoding":2,"total":2}}},"assemblyInfo":{"assemblyLevel":"Chromosome","assemblyName":"ViralMultiSegProj39971","assemblyStatus":"current","assemblyType":"haploid","atypical":{"isAtypical":true,"warnings":["partial"]},"genomeNotes":["partial"],"pairedAssembly":{"accession":"GCA_000886715.1","status":"current"},"releaseDate":"2009-06-02","submitter":"Australian Animal Health Laboratory, CSIRO Livestock Industries"},"assemblyStats":{"contigL50":1,"contigN50":3933,"gcCount":"2888","gcPercent":43.0,"numberOfComponentSequences":2,"numberOfContigs":2,"numberOfScaffolds":2,"scaffoldL50":1,"scaffoldN50":3933,"totalNumberOfChromosomes":2,"totalSequenceLength":"6725","totalUngappedLength":"6725"},"currentAccession":"GCF_000886715.1","organism":{"infraspecificNames":{"isolate":"K49460"},"organismName":"Stretch Lagoon orbivirus","taxId":559180},"pairedAccession":"GCA_000886715.1","sourceDatabase":"SOURCE_DATABASE_REFSEQ"}
{"accession":"GCF_000886875.1","annotationInfo":{"name":"Annotation submitted by NCBI RefSeq","provider":"NCBI RefSeq","releaseDate":"2018-08-13","stats":{"geneCounts":{"proteinCoding":3,"total":3}}},"assemblyInfo":{"assemblyLevel":"Complete Genome","assemblyName":"ViralProj41599","assemblyStatus":"current","assemblyType":"haploid","pairedAssembly":{"accession":"GCA_000886875.1","status":"current"},"releaseDate":"2009-11-04","submitter":"UMR BGPI, CIRAD"},"assemblyStats":{"contigL50":1,"contigN50":7317,"gcCount":"3260","gcPercent":44.5,"numberOfComponentSequences":1,"numberOfContigs":1,"numberOfScaffolds":1,"scaffoldL50":1,"scaffoldN50":7317,"totalNumberOfChromosomes":1,"totalSequenceLength":"7317","totalUngappedLength":"7317"},"currentAccession":"GCF_000886875.1","organism":{"infraspecificNames":{"isolate":"BataviaD"},"organismName":"Sugarcane bacilliform Guadeloupe D virus","taxId":1960253},"pairedAccession":"GCA_000886875.1","sourceDatabase":"SOURCE_DATABASE_REFSEQ","typeMaterial":{"typeDisplayText":"ICTV species exemplar","typeLabel":"TYPE_ICTV"}}
{"accession":"GCF_000887195.1","annotationInfo":{"name":"Annotation submitted by NCBI RefSeq","provider":"NCBI RefSeq","releaseDate":"2018-08-13","stats":{"geneCounts":{"proteinCoding":2,"total":2}}},"assemblyInfo":{"assemblyLevel":"Complete Genome","assemblyName":"ViralProj47861","assemblyStatus":"current","assemblyType":"haploid","pairedAssembly":{"accession":"GCA_000887195.1","status":"current"},"releaseDate":"2010-04-16","submitter":"NGRL, USDA-ARS"},"assemblyStats":{"contigL50":1,"contigN50":9782,"gcCount":"4230","gcPercent":43.0,"numberOfComponentSequences":1,"numberOfContigs":1,"numberOfScaffolds":1,"scaffoldL50":1,"scaffoldN50":9782,"totalNumberOfChromosomes":1,"totalSequenceLength":"9782","totalUngappedLength":"9782"},"currentAccession":"GCF_000887195.1","organism":{"infraspecificNames":{"isolate":"PAK"},"organismName":"Sugarcane streak mosaic virus","taxId":53954},"pairedAccession":"GCA_000887195.1","sourceDatabase":"SOURCE_DATABASE_REFSEQ","typeMaterial":{"typeDisplayText":"ICTV species exemplar","typeLabel":"TYPE_ICTV"}}
{"accession":"GCF_000888395.1","annotationInfo":{"name":"Annotation submitted by NCBI RefSeq","provider":"NCBI RefSeq","releaseDate":"2021-10-12","stats":{"geneCounts":{"proteinCoding":43,"total":43}}},"assemblyInfo":{"assemblyLevel":"Complete Genome","assemblyName":"ViralProj49613","assemblyStatus":"current","assemblyType":"haploid","pairedAssembly":{"accession":"GCA_000888395.1","annotationName":"Annotation submitted by Department of Microbiology, China Agricultural University","status":"current"},"releaseDate":"2010-06-09","submitter":"Department of Microbiology, China Agricultural University"},"assemblyStats":{"contigL50":1,"contigN50":37068,"gcCount":"24559","gcPercent":66.5,"numberOfComponentSequences":1,"numberOfContigs":1,"numberOfScaffolds":1,"scaffoldL50":1,"scaffoldN50":37068,"totalNumberOfChromosomes":1,"totalSequenceLength":"37068","totalUngappedLength":"37068"},"currentAccession":"GCF_000888395.1","organism":{"organismName":"Streptomyces phage phiSASD1","taxId":747763},"pairedAccession":"GCA_000888395.1","sourceDatabase":"SOURCE_DATABASE_REFSEQ","typeMaterial":{"typeDisplayText":"ICTV species exemplar","typeLabel":"TYPE_ICTV"}}
{"accession":"GCF_000897775.1","annotationInfo":{"name":"Annotation submitted by NCBI RefSeq","provider":"NCBI RefSeq","releaseDate":"2022-03-25","stats":{"geneCounts":{"nonCoding":1,"proteinCoding":54,"total":55}}},"assemblyInfo":{"assemblyLevel":"Complete Genome","assemblyName":"ViralProj177524","assemblyStatus":"current","assemblyType":"haploid","pairedAssembly":{"accession":"GCA_000897775.1","annotationName":"Annotation submitted by Institute of Medical Sciences, University of Aberdeen","status":"current"},"releaseDate":"2012-10-15","submitter":"Institute of Medical Sciences, University of Aberdeen"},"assemblyStats":{"contigL50":1,"contigN50":40474,"gcCount":"26166","gcPercent":64.5,"numberOfComponentSequences":1,"numberOfContigs":1,"numberOfScaffolds":1,"scaffoldL50":1,"scaffoldN50":40474,"totalNumberOfChromosomes":1,"totalSequenceLength":"40474","totalUngappedLength":"40474"},"currentAccession":"GCF_000897775.1","organism":{"organismName":"Streptomyces phage TG1","taxId":2927987},"pairedAccession":"GCA_000897775.1","sourceDatabase":"SOURCE_DATABASE_REFSEQ","typeMaterial":{"typeDisplayText":"ICTV species exemplar","typeLabel":"TYPE_ICTV"}}
{"accession":"GCF_000898755.1","annotationInfo":{"name":"Annotation submitted by NCBI RefSeq","provider":"NCBI RefSeq","releaseDate":"2021-10-12","stats":{"geneCounts":{"nonCoding":1,"proteinCoding":72,"total":73}}},"assemblyInfo":{"assemblyLevel":"Complete Genome","assemblyName":"ViralProj177522","assemblyStatus":"current","assemblyType":"haploid","pairedAssembly":{"accession":"GCA_000898755.1","annotationName":"Annotation submitted by Institute of Medical Sciences, University of Aberdeen","status":"current"},"releaseDate":"2012-10-15","submitter":"Institute of Medical Sciences, University of Aberdeen"},"assemblyStats":{"contigL50":1,"contigN50":50255,"gcCount":"34090","gcPercent":68.0,"numberOfComponentSequences":1,"numberOfContigs":1,"numberOfScaffolds":1,"scaffoldL50":1,"scaffoldN50":50255,"totalNumberOfChromosomes":1,"totalSequenceLength":"50255","totalUngappedLength":"50255"},"currentAccession":"GCF_000898755.1","organism":{"organismName":"Streptomyces phage phiHau3","taxId":1204524},"pairedAccession":"GCA_000898755.1","sourceDatabase":"SOURCE_DATABASE_REFSEQ","typeMaterial":{"typeDisplayText":"ICTV species exemplar","typeLabel":"TYPE_ICTV"}}
{"accession":"GCF_000899575.1","annotationInfo":{"name":"Annotation submitted by NCBI RefSeq","provider":"NCBI RefSeq","releaseDate":"2021-10-11","stats":{"geneCounts":{"nonCoding":1,"proteinCoding":86,"total":87}}},"assemblyInfo":{"assemblyLevel":"Complete Genome","assemblyName":"ViralProj179407","assemblyStatus":"current","assemblyType":"haploid","pairedAssembly":{"accession":"GCA_000899575.1","annotationName":"Annotation submitted by Institute of Medical Sciences, University of Aberdeen","status":"current"},"releaseDate":"2012-11-13","submitter":"Institute of Medical Sciences, University of Aberdeen"},"assemblyStats":{"contigL50":1,"contigN50":51071,"gcCount":"34198","gcPercent":67.0,"numberOfComponentSequences":1,"numberOfContigs":1,"numberOfScaffolds":1,"scaffoldL50":1,"scaffoldN50":51071,"totalNumberOfChromosomes":1,"totalSequenceLength":"51071","totalUngappedLength":"51071"},"currentAccession":"GCF_000899575.1","organism":{"organismName":"Streptomyces phage R4","taxId":10732},"pairedAccession":"GCA_000899575.1","sourceDatabase":"SOURCE_DATABASE_REFSEQ","typeMaterial":{"typeDisplayText":"ICTV species exemplar","typeLabel":"TYPE_ICTV"}}
{"accession":"GCF_000900095.2","annotationInfo":{"name":"Annotation submitted by NCBI RefSeq","provider":"NCBI RefSeq","releaseDate":"2018-08-13","stats":{"geneCounts":{"proteinCoding":7,"total":7}}},"assemblyInfo":{"assemblyLevel":"Complete Genome","assemblyName":"ViralProj174782","assemblyStatus":"current","assemblyType":"haploid","pairedAssembly":{"accession":"GCA_000900095.2","status":"current"},"releaseDate":"2015-05-05","submitter":"Virology, AVRDC - The World Vegetable Center"},"assemblyStats":{"contigL50":1,"contigN50":5843,"gcCount":"2898","gcPercent":49.5,"numberOfComponentSequences":1,"numberOfContigs":1,"numberOfScaffolds":1,"scaffoldL50":1,"scaffoldN50":5843,"totalNumberOfChromosomes":1,"totalSequenceLength":"5843","totalUngappedLength":"5843"},"currentAccession":"GCF_000900095.2","organism":{"infraspecificNames":{"isolate":"SABYV-TW19"},"organismName":"Suakwa aphid-borne yellows virus","taxId":646010},"pairedAccession":"GCA_000900095.2","sourceDatabase":"SOURCE_DATABASE_REFSEQ","typeMaterial":{"typeDisplayText":"ICTV species exemplar","typeLabel":"TYPE_ICTV"}}
{"accession":"GCF_000900215.1","annotationInfo":{"name":"Annotation submitted by NCBI RefSeq","provider":"NCBI RefSeq","releaseDate":"2021-10-12","stats":{"geneCounts":{"proteinCoding":55,"total":55}}},"assemblyInfo":{"assemblyLevel":"Complete Genome","assemblyName":"ViralProj177523","assemblyStatus":"current","assemblyType":"haploid","pairedAssembly":{"accession":"GCA_000900215.1","annotationName":"Annotation submitted by Institute of Medical Sciences, University of Aberdeen","status":"current"},"releaseDate":"2012-10-15","submitter":"Institute of Medical Sciences, University of Aberdeen"},"assemblyStats":{"contigL50":1,"contigN50":37612,"gcCount":"27341","gcPercent":72.5,"numberOfComponentSequences":1,"numberOfContigs":1,"numberOfScaffolds":1,"scaffoldL50":1,"scaffoldN50":37612,"totalNumberOfChromosomes":1,"totalSequenceLength":"37612","totalUngappedLength":"37612"},"currentAccession":"GCF_000900215.1","organism":{"organismName":"Streptomyces phage SV1","taxId":1204525},"pairedAccession":"GCA_000900215.1","sourceDatabase":"SOURCE_DATABASE_REFSEQ"}
{"accession":"GCF_000902255.1","annotationInfo":{"name":"Annotation submitted by NCBI RefSeq","provider":"NCBI RefSeq","releaseDate":"2013-02-25","stats":{"geneCounts":{"proteinCoding":37,"total":37}}},"assemblyInfo":{"assemblyLevel":"Complete Genome","assemblyMethod":"Velvet v. 1.2.07","assemblyName":"SMR1","assemblyStatus":"current","assemblyType":"haploid","pairedAssembly":{"accession":"GCA_000902255.1","status":"current"},"releaseDate":"2012-11-13","sequencingTech":"Illumina","submitter":"Ecological Genomics, Center for Genomic Sciences - UNAM"},"assemblyStats":{"contigL50":1,"contigN50":27431,"gcCount":"12782","gcPercent":46.5,"numberOfComponentSequences":1,"numberOfContigs":1,"numberOfScaffolds":1,"scaffoldL50":1,"scaffoldN50":27431,"totalNumberOfChromosomes":1,"totalSequenceLength":"27431","totalUngappedLength":"27431"},"currentAccession":"GCF_000902255.1","organism":{"organismName":"Sulfolobales Mexican rudivirus 1","taxId":1245909},"pairedAccession":"GCA_000902255.1","sourceDatabase":"SOURCE_DATABASE_REFSEQ","typeMaterial":{"typeDisplayText":"ICTV species exemplar","typeLabel":"TYPE_ICTV"}}
{"accession":"GCF_000904375.1","annotationInfo":{"name":"Annotation submitted by NCBI RefSeq","provider":"NCBI RefSeq","releaseDate":"2021-10-12","stats":{"geneCounts":{"proteinCoding":72,"total":72}}},"assemblyInfo":{"assemblyLevel":"Complete Genome","assemblyName":"ViralProj195473","assemblyStatus":"current","assemblyType":"haploid","bioprojectAccession":"PRJNA47513","bioprojectLineage":[{"bioprojects":[{"accession":"PRJNA47513","title":"Sulfitobacter phage pCB2047-A genome sequencing"}]}],"pairedAssembly":{"accession":"GCA_000904375.1","annotationName":"Annotation submitted by Broad Institute of MIT and Harvard","status":"current"},"releaseDate":"2014-07-08","submitter":"Broad Institute of MIT and Harvard"},"assemblyStats":{"contigL50":1,"contigN50":40929,"gcCount":"24067","gcPercent":59.0,"numberOfComponentSequences":1,"numberOfContigs":1,"numberOfScaffolds":1,"scaffoldL50":1,"scaffoldN50":40929,"totalNumberOfChromosomes":1,"totalSequenceLength":"40929","totalUngappedLength":"40929"},"currentAccession":"GCF_000904375.1","organism":{"infraspecificNames":{"strain":"pCB2047-A"},"organismName":"Sulfitobacter phage pCB2047-A","taxId":754045},"pairedAccession":"GCA_000904375.1","sourceDatabase":"SOURCE_DATABASE_REFSEQ"}
{"accession":"GCF_000904595.1","annotationInfo":{"name":"Annotation submitted by NCBI RefSeq","provider":"NCBI RefSeq","releaseDate":"2013-04-14","stats":{"geneCounts":{"proteinCoding":24,"total":24}}},"assemblyInfo":{"assemblyLevel":"Complete Genome","assemblyMethod":"Velvet v. 1.2.07","assemblyName":"SMF1","assemblyStatus":"current","assemblyType":"haploid","pairedAssembly":{"accession":"GCA_000904595.1","annotationName":"Annotation submitted by Ecological Genomics, Center for Genomic Sciences - UNAM","status":"current"},"releaseDate":"2013-04-01","sequencingTech":"Illumina","submitter":"Ecological Genomics, Center for Genomic Sciences - UNAM"},"assemblyStats":{"contigL50":1,"contigN50":14847,"gcCount":"6745","gcPercent":45.5,"numberOfComponentSequences":1,"numberOfContigs":1,"numberOfScaffolds":1,"scaffoldL50":1,"scaffoldN50":14847,"totalNumberOfChromosomes":1,"totalSequenceLength":"14847","totalUngappedLength":"14847"},"currentAccession":"GCF_000904595.1","organism":{"organismName":"Sulfolobales Mexican fusellovirus 1","taxId":1298531},"pairedAccession":"GCA_000904595.1","sourceDatabase":"SOURCE_DATABASE_REFSEQ"}
{"accession":"GCF_000905995.1","annotationInfo":{"name":"Annotation submitted by NCBI RefSeq","provider":"NCBI RefSeq","releaseDate":"2018-08-13","stats":{"geneCounts":{"nonCoding":13,"proteinCoding":75,"pseudogene":4,"total":92}}},"assemblyInfo":{"assemblyLevel":"Complete Genome","assemblyName":"ViralProj195474","assemblyStatus":"current","assemblyType":"haploid","bioprojectAccession":"PRJNA47515","bioprojectLineage":[{"bioprojects":[{"accession":"PRJNA47515","title":"Sulfitobacter phage pCB2047-B genome sequencing project"}]}],"pairedAssembly":{"accession":"GCA_000905995.1","annotationName":"Annotation submitted by Broad Institute of MIT and Harvard","status":"current"},"releaseDate":"2014-03-06","submitter":"Broad Institute of MIT and Harvard"},"assemblyStats":{"contigL50":1,"contigN50":74485,"gcCount":"32016","gcPercent":43.0,"numberOfComponentSequences":1,"numberOfContigs":1,"numberOfScaffolds":1,"scaffoldL50":1,"scaffoldN50":74485,"totalNumberOfChromosomes":1,"totalSequenceLength":"74485","totalUngappedLength":"74485"},"currentAccession":"GCF_000905995.1","organism":{"infraspecificNames":{"strain":"phiCB2047-B"},"organismName":"Sulfitobacter phage phiCB2047-B","taxId":754046},"pairedAccession":"GCA_000905995.1","sourceDatabase":"SOURCE_DATABASE_REFSEQ","typeMaterial":{"typeDisplayText":"ICTV species exemplar","typeLabel":"TYPE_ICTV"}}
{"accession":"GCF_000906855.1","annotationInfo":{"name":"Annotation submitted by NCBI RefSeq","provider":"NCBI RefSeq","releaseDate":"2021-10-12","stats":{"geneCounts":{"proteinCoding":73,"total":73}}},"assemblyInfo":{"assemblyLevel":"Complete Genome","assemblyName":"ViralProj195472","assemblyStatus":"current","assemblyType":"haploid","bioprojectAccession":"PRJNA47511","bioprojectLineage":[{"bioprojects":[{"accession":"PRJNA47511","title":"Sulfitobacter phage pCB2047-C genome sequencing project"}]}],"pairedAssembly":{"accession":"GCA_000906855.1","annotationName":"Annotation submitted by Broad Institute of MIT and Harvard","status":"current"},"releaseDate":"2014-07-08","submitter":"Broad Institute of MIT and Harvard"},"assemblyStats":{"contigL50":1,"contigN50":40931,"gcCount":"24147","gcPercent":59.0,"numberOfComponentSequences":1,"numberOfContigs":1,"numberOfScaffolds":1,"scaffoldL50":1,"scaffoldN50":40931,"totalNumberOfChromosomes":1,"totalSequenceLength":"40931","totalUngappedLength":"40931"},"currentAccession":"GCF_000906855.1","organism":{"infraspecificNames":{"strain":"pCB2047-C"},"organismName":"Sulfitobacter phage pCB2047-C","taxId":754043},"pairedAccession":"GCA_000906855.1","sourceDatabase":"SOURCE_DATABASE_REFSEQ"}
{"accession":"GCF_000908495.1","annotationInfo":{"name":"Annotation submitted by NCBI RefSeq","provider":"NCBI RefSeq","releaseDate":"2021-10-12","stats":{"geneCounts":{"proteinCoding":75,"total":75}}},"assemblyInfo":{"assemblyLevel":"Complete Genome","assemblyMethod":"Newbler v. 1.1; Consed v. 18","assemblyName":"ViralProj206037","assemblyStatus":"current","assemblyType":"haploid","pairedAssembly":{"accession":"GCA_000908495.1","annotationName":"Annotation submitted by Pittsburgh Bacteriophage Institute and Department of Biological Sciences, University of Pittsburgh","status":"current"},"releaseDate":"2013-05-31","sequencingTech":"454","submitter":"Pittsburgh Bacteriophage Institute and Department of Biological Sciences, University of Pittsburgh"},"assemblyStats":{"contigL50":1,"contigN50":51252,"gcCount":"33722","gcPercent":66.0,"genomeCoverage":"75.0x","numberOfComponentSequences":1,"numberOfContigs":1,"numberOfScaffolds":1,"scaffoldL50":1,"scaffoldN50":51252,"totalNumberOfChromosomes":1,"totalSequenceLength":"51252","totalUngappedLength":"51252"},"currentAccession":"GCF_000908495.1","organism":{"organismName":"Streptomyces phage Lika","taxId":1327758},"pairedAccession":"GCA_000908495.1","sourceDatabase":"SOURCE_DATABASE_REFSEQ","typeMaterial":{"typeDisplayText":"ICTV species exemplar","typeLabel":"TYPE_ICTV"}}
{"accession":"GCF_000909095.1","annotationInfo":{"name":"Annotation submitted by NCBI RefSeq","provider":"NCBI RefSeq","releaseDate":"2021-10-12","stats":{"geneCounts":{"proteinCoding":77,"total":77}}},"assemblyInfo":{"assemblyLevel":"Complete Genome","assemblyMethod":"Newbler v. 1.1; Consed v. 18","assemblyName":"ViralProj206036","assemblyStatus":"current","assemblyType":"haploid","pairedAssembly":{"accession":"GCA_000909095.1","annotationName":"Annotation submitted by Pittsburgh Bacteriophage Institute and Department of Biological Sciences, University of Pittsburgh","status":"current"},"releaseDate":"2013-05-31","sequencingTech":"454; Sanger dideoxy sequencing","submitter":"Pittsburgh Bacteriophage Institute and Department of Biological Sciences, University of Pittsburgh"},"assemblyStats":{"contigL50":1,"contigN50":51552,"gcCount":"33873","gcPercent":65.5,"genomeCoverage":"75.0x","numberOfComponentSequences":1,"numberOfContigs":1,"numberOfScaffolds":1,"scaffoldL50":1,"scaffoldN50":51552,"totalNumberOfChromosomes":1,"totalSequenceLength":"51552","totalUngappedLength":"51552"},"currentAccession":"GCF_000909095.1","organism":{"organismName":"Streptomyces phage Sujidade","taxId":1327759},"pairedAccession":"GCA_000909095.1","sourceDatabase":"SOURCE_DATABASE_REFSEQ","typeMaterial":{"typeDisplayText":"ICTV species exemplar","typeLabel":"TYPE_ICTV"}}
{"accession":"GCF_000910055.1","annotationInfo":{"name":"Annotation submitted by NCBI RefSeq","provider":"NCBI RefSeq","releaseDate":"2021-10-12","stats":{"geneCounts":{"proteinCoding":76,"total":76}}},"assemblyInfo":{"assemblyLevel":"Complete Genome","assemblyMethod":"Newbler v. 1.1; Consed v. 18","assemblyName":"ViralProj206481","assemblyStatus":"current","assemblyType":"haploid","pairedAssembly":{"accession":"GCA_000910055.1","annotationName":"Annotation submitted by Pittsburgh Bacteriophage Institute and Department of Biological Sciences, University of Pittsburgh","status":"current"},"releaseDate":"2013-06-03","sequencingTech":"454; Sanger dideoxy sequencing","submitter":"Pittsburgh Bacteriophage Institute and Department of Biological Sciences, University of Pittsburgh"},"assemblyStats":{"contigL50":1,"contigN50":51077,"gcCount":"33544","gcPercent":65.5,"genomeCoverage":"25.0x","numberOfComponentSequences":1,"numberOfContigs":1,"numberOfScaffolds":1,"scaffoldL50":1,"scaffoldN50":51077,"totalNumberOfChromosomes":1,"totalSequenceLength":"51077","totalUngappedLength":"51077"},"currentAccession":"GCF_000910055.1","organism":{"organismName":"Streptomyces phage Zemlya","taxId":1327760},"pairedAccession":"GCA_000910055.1","sourceDatabase":"SOURCE_DATABASE_REFSEQ","typeMaterial":{"typeDisplayText":"ICTV species exemplar","typeLabel":"TYPE_ICTV"}}
{"accession":"GCF_000913455.1","annotationInfo":{"name":"Annotation submitted by NCBI RefSeq","provider":"NCBI RefSeq","releaseDate":"2018-08-13","stats":{"geneCounts":{"proteinCoding":80,"total":80}}},"assemblyInfo":{"assemblyLevel":"Chromosome","assemblyMethod":"SOAPdenovo v. 1.05","assemblyName":"ViralProj217990","assemblyStatus":"current","assemblyType":"haploid","atypical":{"isAtypical":true,"warnings":["partial"]},"genomeNotes":["partial"],"pairedAssembly":{"accession":"GCA_000913455.1","annotationName":"Annotation submitted by College of Veterinary Medicine, China Agricultural University","status":"current"},"releaseDate":"2013-09-04","sequencingTech":"Illumina","submitter":"College of Veterinary Medicine, China Agricultural University"},"assemblyStats":{"contigL50":1,"contigN50":128367,"gcCount":"58461","gcPercent":45.5,"numberOfComponentSequences":1,"numberOfContigs":1,"numberOfScaffolds":1,"scaffoldL50":1,"scaffoldN50":128367,"totalNumberOfChromosomes":1,"totalSequenceLength":"128367","totalUngappedLength":"128367"},"currentAccession":"GCF_000913455.1","organism":{"infraspecificNames":{"strain":"BJ09"},"organismName":"Suid betaherpesvirus 2","taxId":1608255},"pairedAccession":"GCA_000913455.1","sourceDatabase":"SOURCE_DATABASE_REFSEQ","typeMaterial":{"typeDisplayText":"ICTV species exemplar","typeLabel":"TYPE_ICTV"}}
{"accession":"GCF_000917075.1","annotationInfo":{"name":"Annotation submitted by NCBI RefSeq","provider":"NCBI RefSeq","releaseDate":"2021-10-12","stats":{"geneCounts":{"proteinCoding":51,"total":51}}},"assemblyInfo":{"assemblyLevel":"Complete Genome","assemblyName":"ViralProj239735","assemblyStatus":"current","assemblyType":"haploid","pairedAssembly":{"accession":"GCA_000917075.1","status":"current"},"releaseDate":"2014-03-02","submitter":"Biology, Copenhagen University, Ole Maaloes Vej 5, DK 2200N, DENMARK"},"assemblyStats":{"contigL50":1,"contigN50":48775,"gcCount":"18740","gcPercent":38.5,"numberOfComponentSequences":1,"numberOfContigs":1,"numberOfScaffolds":1,"scaffoldL50":1,"scaffoldN50":48775,"totalNumberOfChromosomes":1,"totalSequenceLength":"48775","totalUngappedLength":"48775"},"currentAccession":"GCF_000917075.1","organism":{"organismName":"Sulfolobus monocaudavirus SMV1","taxId":1351702},"pairedAccession":"GCA_000917075.1","sourceDatabase":"SOURCE_DATABASE_REFSEQ"}
{"accession":"GCF_000919135.1","annotationInfo":{"name":"Annotation submitted by NCBI RefSeq","provider":"NCBI RefSeq","releaseDate":"2018-08-13","stats":{"geneCounts":{"proteinCoding":4,"total":4}}},"assemblyInfo":{"assemblyLevel":"Complete Genome","assemblyName":"ViralProj244473","assemblyStatus":"current","assemblyType":"haploid","pairedAssembly":{"accession":"GCA_000919135.1","status":"current"},"releaseDate":"2014-04-14","sequencingTech":"Sanger dideoxy sequencing","submitter":"BIOS, CIRAD"},"assemblyStats":{"contigL50":1,"contigN50":2830,"gcCount":"1358","gcPercent":48.0,"numberOfComponentSequences":1,"numberOfContigs":1,"numberOfScaffolds":1,"scaffoldL50":1,"scaffoldN50":2830,"totalNumberOfChromosomes":1,"totalSequenceLength":"2830","totalUngappedLength":"2830"},"currentAccession":"GCF_000919135.1","organism":{"infraspecificNames":{"isolate":"SSNV-B [SD-B0069-2013]"},"organismName":"Sugarcane white streak virus","taxId":1492296},"pairedAccession":"GCA_000919135.1","sourceDatabase":"SOURCE_DATABASE_REFSEQ","typeMaterial":{"typeDisplayText":"ICTV species exemplar","typeLabel":"TYPE_ICTV"}}
{"accession":"GCF_000927175.1","annotationInfo":{"name":"Annotation submitted by NCBI RefSeq","provider":"NCBI RefSeq","releaseDate":"2023-01-08","stats":{"geneCounts":{"proteinCoding":37,"total":37}}},"assemblyInfo":{"assemblyLevel":"Complete Genome","assemblyName":"ViralProj264938","assemblyStatus":"current","assemblyType":"haploid","pairedAssembly":{"accession":"GCA_000927175.1","status":"current"},"releaseDate":"2014-10-27","submitter":"Vestergaard G., Department of Molecular Biology, University of Copenhagen, 2200, Copenhagen N, DENMARK"},"assemblyStats":{"contigL50":1,"contigN50":28096,"gcCount":"8225","gcPercent":29.5,"numberOfComponentSequences":1,"numberOfContigs":1,"numberOfScaffolds":1,"scaffoldL50":1,"scaffoldN50":28096,"totalNumberOfChromosomes":1,"totalSequenceLength":"28096","totalUngappedLength":"28096"},"currentAccession":"GCF_000927175.1","organism":{"organismName":"Stygiolobus rod-shaped virus","taxId":537009},"pairedAccession":"GCA_000927175.1","sourceDatabase":"SOURCE_DATABASE_REFSEQ","typeMaterial":{"typeDisplayText":"ICTV species exemplar","typeLabel":"TYPE_ICTV"}}
{"accession":"GCF_001040815.1","annotationInfo":{"name":"Annotation submitted by NCBI RefSeq","provider":"NCBI RefSeq","releaseDate":"2021-10-12","stats":{"geneCounts":{"proteinCoding":71,"total":71}}},"assemblyInfo":{"assemblyLevel":"Complete Genome","assemblyMethod":"CLC Bio v. 2012","assemblyName":"ViralProj287862","assemblyStatus":"current","assemblyType":"haploid","bioprojectAccession":"PRJNA255785","bioprojectLineage":[{"bioprojects":[{"accession":"PRJNA255785","title":"Sulfitobacter phage NYA-2014a Genome sequencing"}]}],"biosample":{"accession":"SAMN02928814","attributes":[{"name":"isolate","value":"prophage"},{"name":"collection_date","value":"2008-06-08"},{"name":"depth","value":"15"},{"name":"env_broad_scale","value":"seawater"},{"name":"env_local_scale","value":"fjord"},{"name":"env_medium","value":"seawater"},{"name":"geo_loc_name","value":"Norway"},{"name":"isol_growth_condt","value":"Mitomycin-C induction from host"},{"name":"lat_lon","value":"60.27 N 5.22 E"},{"name":"propagation","value":"Lysogenic"}],"bioprojects":[{"accession":"PRJNA255785"}],"description":{"comment":"Keywords: GSC:MIxS;MIGS:6.0","organism":{"organismName":"Sulfitobacter phage NYA-2014a","taxId":1526550},"title":"Sulfitobacter sp. CB2047 prophage complete genome sequence"},"lastUpdated":"2021-02-28T02:24:28.374","models":["MIGS.vi","MIGS/MIMS/MIMARKS.water"],"owner":{"contacts":[{}],"name":"The University of Tennessee"},"package":"MIGS.vi.water.6.0","publicationDate":"2014-07-28T00:00:00.000","sampleIds":[{"label":"Sample name","value":"Sulfitobacter sp. CB2047 prophage"}],"status":{"status":"live","when":"2014-07-28T09:28:35.817"},"submissionDate":"2014-07-21T14:37:52.926"},"pairedAssembly":{"accession":"GCA_001040815.1","annotationName":"Annotation submitted by Microbiology, The University of Tennessee","status":"current"},"releaseDate":"2015-06-24","sequencingTech":"Illumina","submitter":"Microbiology, The University of Tennessee"},"assemblyStats":{"contigL50":1,"contigN50":42092,"gcCount":"24641","gcPercent":58.5,"numberOfComponentSequences":1,"numberOfContigs":1,"numberOfScaffolds":1,"scaffoldL50":1,"scaffoldN50":42092,"totalNumberOfChromosomes":1,"totalSequenceLength":"42092","totalUngappedLength":"42092"},"currentAccession":"GCF_001040815.1","organism":{"organismName":"Sulfitobacter phage NYA-2014a","taxId":1526550},"pairedAccession":"GCA_001040815.1","sourceDatabase":"SOURCE_DATABASE_REFSEQ"}
{"accession":"GCF_001432035.1","annotationInfo":{"name":"Annotation submitted by NCBI RefSeq","provider":"NCBI RefSeq","releaseDate":"2015-11-03","stats":{"geneCounts":{"proteinCoding":4,"total":4}}},"assemblyInfo":{"assemblyLevel":"Complete Genome","assemblyMethod":"Geneious v. 6.1.5","assemblyName":"ViralProj301017","assemblyStatus":"current","assemblyType":"haploid","pairedAssembly":{"accession":"GCA_001432035.1","status":"current"},"releaseDate":"2015-11-03","sequencingTech":"Sanger dideoxy sequencing","submitter":"Center for Infection and Immunity, Columbia University"},"assemblyStats":{"contigL50":1,"contigN50":10795,"gcCount":"5648","gcPercent":52.5,"numberOfComponentSequences":1,"numberOfContigs":1,"numberOfScaffolds":1,"scaffoldL50":1,"scaffoldN50":10795,"totalNumberOfChromosomes":1,"totalSequenceLength":"10795","totalUngappedLength":"10795"},"currentAccession":"GCF_001432035.1","organism":{"infraspecificNames":{"isolate":"FI3"},"organismName":"Suffolk virus","taxId":1577137},"pairedAccession":"GCA_001432035.1","sourceDatabase":"SOURCE_DATABASE_REFSEQ","typeMaterial":{"typeDisplayText":"ICTV species exemplar","typeLabel":"TYPE_ICTV"}}
{"accession":"GCF_001465085.1","annotationInfo":{"name":"Annotation submitted by NCBI RefSeq","provider":"NCBI RefSeq","releaseDate":"2018-08-13","stats":{"geneCounts":{"proteinCoding":131,"total":131}}},"assemblyInfo":{"assemblyLevel":"Complete Genome","assemblyMethod":"GS De Novo Assembler v. 2013-05","assemblyName":"SujuNPV","assemblyStatus":"current","assemblyType":"haploid","pairedAssembly":{"accession":"GCA_001465085.1","status":"current"},"releaseDate":"2015-12-08","sequencingTech":"454","submitter":"Virus Resource and Bio-Information Center, Wuhan Institute of Virology, Chinese Academy of Sciences"},"assemblyStats":{"contigL50":1,"contigN50":135952,"gcCount":"52556","gcPercent":38.5,"numberOfComponentSequences":1,"numberOfContigs":1,"numberOfScaffolds":1,"scaffoldL50":1,"scaffoldN50":135952,"totalNumberOfChromosomes":1,"totalSequenceLength":"135952","totalUngappedLength":"135952"},"currentAccession":"GCF_001465085.1","organism":{"infraspecificNames":{"isolate":"473"},"organismName":"Sucra jujuba nucleopolyhedrovirus","taxId":1563660},"pairedAccession":"GCA_001465085.1","sourceDatabase":"SOURCE_DATABASE_REFSEQ","typeMaterial":{"typeDisplayText":"ICTV species exemplar","typeLabel":"TYPE_ICTV"}}
{"accession":"GCF_001500455.1","annotationInfo":{"name":"Annotation submitted by NCBI RefSeq","provider":"NCBI RefSeq","releaseDate":"2021-10-12","stats":{"geneCounts":{"proteinCoding":75,"total":75}}},"assemblyInfo":{"assemblyLevel":"Complete Genome","assemblyMethod":"Newbler and Consed v. Feb-2015","assemblyName":"ViralProj307722","assemblyStatus":"current","assemblyType":"haploid","pairedAssembly":{"accession":"GCA_001500455.1","annotationName":"Annotation submitted by Department of Biological Sciences, University of North Texas","status":"current"},"releaseDate":"2016-01-05","sequencingTech":"Illumina","submitter":"Department of Biological Sciences, University of North Texas"},"assemblyStats":{"contigL50":1,"contigN50":50113,"gcCount":"33030","gcPercent":66.0,"numberOfComponentSequences":1,"numberOfContigs":1,"numberOfScaffolds":1,"scaffoldL50":1,"scaffoldN50":50113,"totalNumberOfChromosomes":1,"totalSequenceLength":"50113","totalUngappedLength":"50113"},"currentAccession":"GCF_001500455.1","organism":{"organismName":"Streptomyces phage Izzy","taxId":1674926},"pairedAccession":"GCA_001500455.1","sourceDatabase":"SOURCE_DATABASE_REFSEQ","typeMaterial":{"typeDisplayText":"ICTV species exemplar","typeLabel":"TYPE_ICTV"}}
{"accession":"GCF_001500635.1","annotationInfo":{"name":"Annotation submitted by NCBI RefSeq","provider":"NCBI RefSeq","releaseDate":"2016-01-05","stats":{"geneCounts":{"proteinCoding":70,"total":70}}},"assemblyInfo":{"assemblyLevel":"Complete Genome","assemblyMethod":"Newbler and Consed v. Feb-2014","assemblyName":"ViralProj307758","assemblyStatus":"current","assemblyType":"haploid","pairedAssembly":{"accession":"GCA_001500635.1","annotationName":"Annotation submitted by Department of Biological Sciences, University of North Texas","status":"current"},"releaseDate":"2016-01-05","sequencingTech":"Ion Torrent","submitter":"Department of Biological Sciences, University of North Texas"},"assemblyStats":{"contigL50":1,"contigN50":56528,"gcCount":"39123","gcPercent":69.0,"numberOfComponentSequences":1,"numberOfContigs":1,"numberOfScaffolds":1,"scaffoldL50":1,"scaffoldN50":56528,"totalNumberOfChromosomes":1,"totalSequenceLength":"56528","totalUngappedLength":"56528"},"currentAccession":"GCF_001500635.1","organism":{"organismName":"Streptomyces phage YDN12","taxId":1636183},"pairedAccession":"GCA_001500635.1","sourceDatabase":"SOURCE_DATABASE_REFSEQ","typeMaterial":{"typeDisplayText":"ICTV species exemplar","typeLabel":"TYPE_ICTV"}}
{"accession":"GCF_001500775.2","annotationInfo":{"name":"Annotation submitted by NCBI RefSeq","provider":"NCBI RefSeq","releaseDate":"2018-08-22","stats":{"geneCounts":{"proteinCoding":76,"total":76}}},"assemblyInfo":{"assemblyLevel":"Complete Genome","assemblyName":"ViralProj307786","assemblyStatus":"current","assemblyType":"haploid","pairedAssembly":{"accession":"GCA_001500775.2","status":"current"},"releaseDate":"2018-08-22","submitter":"Departmen of Microbiology, China Argricultural University"},"assemblyStats":{"contigL50":1,"contigN50":56451,"gcCount":"38573","gcPercent":68.5,"numberOfComponentSequences":1,"numberOfContigs":1,"numberOfScaffolds":1,"scaffoldL50":1,"scaffoldN50":56451,"totalNumberOfChromosomes":1,"totalSequenceLength":"56451","totalUngappedLength":"56451"},"currentAccession":"GCF_001500775.2","organism":{"organismName":"Streptomyces phage phiSAJS1","taxId":1755682},"pairedAccession":"GCA_001500775.2","sourceDatabase":"SOURCE_DATABASE_REFSEQ"}
{"accession":"GCF_001500815.1","annotationInfo":{"name":"Annotation submitted by NCBI RefSeq","provider":"NCBI RefSeq","releaseDate":"2016-01-06","stats":{"geneCounts":{"proteinCoding":68,"total":68}}},"assemblyInfo":{"assemblyLevel":"Complete Genome","assemblyMethod":"Celera v. 7","assemblyName":"ViralProj307794","assemblyStatus":"current","assemblyType":"haploid","pairedAssembly":{"accession":"GCA_001500815.1","status":"current"},"releaseDate":"2016-01-05","sequencingTech":"454","submitter":"Department of Biology, University of Copenhagen"},"assemblyStats":{"contigL50":1,"contigN50":51711,"gcCount":"19968","gcPercent":38.5,"numberOfComponentSequences":1,"numberOfContigs":1,"numberOfScaffolds":1,"scaffoldL50":1,"scaffoldN50":51711,"totalNumberOfChromosomes":1,"totalSequenceLength":"51711","totalUngappedLength":"51711"},"currentAccession":"GCF_001500815.1","organism":{"infraspecificNames":{"strain":"SMV4"},"organismName":"Sulfolobus monocaudavirus SMV4","taxId":1732178},"pairedAccession":"GCA_001500815.1","sourceDatabase":"SOURCE_DATABASE_REFSEQ"}
{"accession":"GCF_001501895.1","annotationInfo":{"name":"Annotation submitted by NCBI RefSeq","provider":"NCBI RefSeq","releaseDate":"2021-10-12","stats":{"geneCounts":{"proteinCoding":75,"total":75}}},"assemblyInfo":{"assemblyLevel":"Complete Genome","assemblyMethod":"Newbler and Consed v. Nov-2014","assemblyName":"ViralProj307724","assemblyStatus":"current","assemblyType":"haploid","pairedAssembly":{"accession":"GCA_001501895.1","annotationName":"Annotation submitted by Department of Biological Sciences, University of North Texas","status":"current"},"releaseDate":"2016-01-05","sequencingTech":"Illumina","submitter":"Department of Biological Sciences, University of North Texas"},"assemblyStats":{"contigL50":1,"contigN50":49452,"gcCount":"32447","gcPercent":65.5,"numberOfComponentSequences":1,"numberOfContigs":1,"numberOfScaffolds":1,"scaffoldL50":1,"scaffoldN50":49452,"totalNumberOfChromosomes":1,"totalSequenceLength":"49452","totalUngappedLength":"49452"},"currentAccession":"GCF_001501895.1","organism":{"organismName":"Streptomyces phage Amela","taxId":1673877},"pairedAccession":"GCA_001501895.1","sourceDatabase":"SOURCE_DATABASE_REFSEQ","typeMaterial":{"typeDisplayText":"ICTV species exemplar","typeLabel":"TYPE_ICTV"}}
{"accession":"GCF_001502235.1","annotationInfo":{"name":"Annotation submitted by NCBI RefSeq","provider":"NCBI RefSeq","releaseDate":"2016-01-05","stats":{"geneCounts":{"proteinCoding":60,"total":60}}},"assemblyInfo":{"assemblyLevel":"Complete Genome","assemblyMethod":"Celera v. 7","assemblyName":"ViralProj307792","assemblyStatus":"current","assemblyType":"haploid","pairedAssembly":{"accession":"GCA_001502235.1","status":"current"},"releaseDate":"2016-01-05","sequencingTech":"454; Illumina","submitter":"Department of Biology, University of Copenhagen"},"assemblyStats":{"contigL50":1,"contigN50":34783,"gcCount":"14836","gcPercent":42.5,"numberOfComponentSequences":1,"numberOfContigs":1,"numberOfScaffolds":1,"scaffoldL50":1,"scaffoldN50":34783,"totalNumberOfChromosomes":1,"totalSequenceLength":"34783","totalUngappedLength":"34783"},"currentAccession":"GCF_001502235.1","organism":{"infraspecificNames":{"strain":"SYV2"},"organismName":"Sulfolobales Virus YNP2","taxId":1732180},"pairedAccession":"GCA_001502235.1","sourceDatabase":"SOURCE_DATABASE_REFSEQ"}
{"accession":"GCF_001502475.1","annotationInfo":{"name":"Annotation submitted by NCBI RefSeq","provider":"NCBI RefSeq","releaseDate":"2021-10-12","stats":{"geneCounts":{"proteinCoding":72,"total":72}}},"assemblyInfo":{"assemblyLevel":"Complete Genome","assemblyMethod":"Newbler and Consed v. Feb-2015","assemblyName":"ViralProj307717","assemblyStatus":"current","assemblyType":"haploid","pairedAssembly":{"accession":"GCA_001502475.1","annotationName":"Annotation submitted by Department of Biological Sciences, University of North Texas","status":"current"},"releaseDate":"2016-01-05","sequencingTech":"Illumina","submitter":"Department of Biological Sciences, University of North Texas"},"assemblyStats":{"contigL50":1,"contigN50":49949,"gcCount":"33063","gcPercent":66.0,"numberOfComponentSequences":1,"numberOfContigs":1,"numberOfScaffolds":1,"scaffoldL50":1,"scaffoldN50":49949,"totalNumberOfChromosomes":1,"totalSequenceLength":"49949","totalUngappedLength":"49949"},"currentAccession":"GCF_001502475.1","organism":{"organismName":"Streptomyces phage Caliburn","taxId":1690425},"pairedAccession":"GCA_001502475.1","sourceDatabase":"SOURCE_DATABASE_REFSEQ","typeMaterial":{"typeDisplayText":"ICTV species exemplar","typeLabel":"TYPE_ICTV"}}
{"accession":"GCF_001502495.1","annotationInfo":{"name":"Annotation submitted by NCBI RefSeq","provider":"NCBI RefSeq","releaseDate":"2021-10-12","stats":{"geneCounts":{"proteinCoding":73,"total":73}}},"assemblyInfo":{"assemblyLevel":"Complete Genome","assemblyMethod":"Newbler and Consed v. Feb-2015","assemblyName":"ViralProj307721","assemblyStatus":"current","assemblyType":"haploid","pairedAssembly":{"accession":"GCA_001502495.1","annotationName":"Annotation submitted by Department of Biological Sciences, University of North Texas","status":"current"},"releaseDate":"2016-01-05","sequencingTech":"Illumina","submitter":"Department of Biological Sciences, University of North Texas"},"assemblyStats":{"contigL50":1,"contigN50":50165,"gcCount":"32980","gcPercent":65.5,"numberOfComponentSequences":1,"numberOfContigs":1,"numberOfScaffolds":1,"scaffoldL50":1,"scaffoldN50":50165,"totalNumberOfChromosomes":1,"totalSequenceLength":"50165","totalUngappedLength":"50165"},"currentAccession":"GCF_001502495.1","organism":{"organismName":"Streptomyces phage Lannister","taxId":1674927},"pairedAccession":"GCA_001502495.1","sourceDatabase":"SOURCE_DATABASE_REFSEQ","typeMaterial":{"typeDisplayText":"ICTV species exemplar","typeLabel":"TYPE_ICTV"}}
{"accession":"GCF_001502675.1","annotationInfo":{"name":"Annotation submitted by NCBI RefSeq","provider":"NCBI RefSeq","releaseDate":"2016-01-05","stats":{"geneCounts":{"proteinCoding":71,"total":71}}},"assemblyInfo":{"assemblyLevel":"Complete Genome","assemblyMethod":"Newbler and Consed v. Oct-2014","assemblyName":"ViralProj307757","assemblyStatus":"current","assemblyType":"haploid","pairedAssembly":{"accession":"GCA_001502675.1","annotationName":"Annotation submitted by Department of Biological Sciences, University of North Texas","status":"current"},"releaseDate":"2016-01-05","sequencingTech":"Ion Torrent","submitter":"Department of Biological Sciences, University of North Texas"},"assemblyStats":{"contigL50":1,"contigN50":57168,"gcCount":"39565","gcPercent":69.0,"numberOfComponentSequences":1,"numberOfContigs":1,"numberOfScaffolds":1,"scaffoldL50":1,"scaffoldN50":57168,"totalNumberOfChromosomes":1,"totalSequenceLength":"57168","totalUngappedLength":"57168"},"currentAccession":"GCF_001502675.1","organism":{"organismName":"Streptomyces phage TP1604","taxId":1636184},"pairedAccession":"GCA_001502675.1","sourceDatabase":"SOURCE_DATABASE_REFSEQ","typeMaterial":{"typeDisplayText":"ICTV species exemplar","typeLabel":"TYPE_ICTV"}}
{"accession":"GCF_001502855.1","annotationInfo":{"name":"Annotation submitted by NCBI RefSeq","provider":"NCBI RefSeq","releaseDate":"2021-10-12","stats":{"geneCounts":{"proteinCoding":71,"total":71}}},"assemblyInfo":{"assemblyLevel":"Complete Genome","assemblyMethod":"Celera v. 7","assemblyName":"ViralProj307793","assemblyStatus":"current","assemblyType":"haploid","pairedAssembly":{"accession":"GCA_001502855.1","status":"current"},"releaseDate":"2016-01-05","sequencingTech":"454; Illumina","submitter":"Department of Biology, University of Copenhagen"},"assemblyStats":{"contigL50":1,"contigN50":40860,"gcCount":"15665","gcPercent":38.5,"numberOfComponentSequences":1,"numberOfContigs":1,"numberOfScaffolds":1,"scaffoldL50":1,"scaffoldN50":40860,"totalNumberOfChromosomes":1,"totalSequenceLength":"40860","totalUngappedLength":"40860"},"currentAccession":"GCF_001502855.1","organism":{"infraspecificNames":{"strain":"SYV1"},"organismName":"Sulfolobales virus YNP1","taxId":1732179},"pairedAccession":"GCA_001502855.1","sourceDatabase":"SOURCE_DATABASE_REFSEQ"}
{"accession":"GCF_001503415.1","annotationInfo":{"name":"Annotation submitted by NCBI RefSeq","provider":"NCBI RefSeq","releaseDate":"2021-10-11","stats":{"geneCounts":{"proteinCoding":90,"total":90}}},"assemblyInfo":{"assemblyLevel":"Complete Genome","assemblyName":"ViralProj307911","assemblyStatus":"current","assemblyType":"haploid","pairedAssembly":{"accession":"GCA_001503415.1","annotationName":"Annotation submitted by Genetic, Ain Shams University","status":"current"},"releaseDate":"2016-01-05","submitter":"Genetic, Ain Shams University"},"assemblyStats":{"contigL50":1,"contigN50":60934,"gcCount":"42113","gcPercent":69.0,"numberOfComponentSequences":1,"numberOfContigs":1,"numberOfScaffolds":1,"scaffoldL50":1,"scaffoldN50":60934,"totalNumberOfChromosomes":1,"totalSequenceLength":"60934","totalUngappedLength":"60934"},"currentAccession":"GCF_001503415.1","organism":{"organismName":"Streptomyces phage SF3","taxId":1690818},"pairedAccession":"GCA_001503415.1","sourceDatabase":"SOURCE_DATABASE_REFSEQ","typeMaterial":{"typeDisplayText":"ICTV species exemplar","typeLabel":"TYPE_ICTV"}}
{"accession":"GCF_001503855.1","annotationInfo":{"name":"Annotation submitted by NCBI RefSeq","provider":"NCBI RefSeq","releaseDate":"2021-10-12","stats":{"geneCounts":{"proteinCoding":65,"total":65}}},"assemblyInfo":{"assemblyLevel":"Complete Genome","assemblyMethod":"Celera v. 7","assemblyName":"ViralProj307834","assemblyStatus":"current","assemblyType":"haploid","pairedAssembly":{"accession":"GCA_001503855.1","status":"current"},"releaseDate":"2016-01-05","sequencingTech":"454","submitter":"Department of Biology, University of Copenhagen"},"assemblyStats":{"contigL50":1,"contigN50":50918,"gcCount":"22176","gcPercent":44.0,"numberOfComponentSequences":1,"numberOfContigs":1,"numberOfScaffolds":1,"scaffoldL50":1,"scaffoldN50":50918,"totalNumberOfChromosomes":1,"totalSequenceLength":"50918","totalUngappedLength":"50918"},"currentAccession":"GCF_001503855.1","organism":{"infraspecificNames":{"strain":"SMV2"},"organismName":"Sulfolobus monocaudavirus SMV2","taxId":1580591},"pairedAccession":"GCA_001503855.1","sourceDatabase":"SOURCE_DATABASE_REFSEQ"}
{"accession":"GCF_001505035.1","annotationInfo":{"name":"Annotation submitted by NCBI RefSeq","provider":"NCBI RefSeq","releaseDate":"2021-10-11","stats":{"geneCounts":{"proteinCoding":52,"total":52}}},"assemblyInfo":{"assemblyLevel":"Complete Genome","assemblyName":"ViralProj307912","assemblyStatus":"current","assemblyType":"haploid","pairedAssembly":{"accession":"GCA_001505035.1","annotationName":"Annotation submitted by Genetic, Ain Shams University","status":"current"},"releaseDate":"2016-01-05","submitter":"Genetic, Ain Shams University"},"assemblyStats":{"contigL50":1,"contigN50":43150,"gcCount":"29812","gcPercent":69.0,"numberOfComponentSequences":1,"numberOfContigs":1,"numberOfScaffolds":1,"scaffoldL50":1,"scaffoldN50":43150,"totalNumberOfChromosomes":1,"totalSequenceLength":"43150","totalUngappedLength":"43150"},"currentAccession":"GCF_001505035.1","organism":{"organismName":"Streptomyces phage SF1","taxId":1690817},"pairedAccession":"GCA_001505035.1","sourceDatabase":"SOURCE_DATABASE_REFSEQ","typeMaterial":{"typeDisplayText":"ICTV species exemplar","typeLabel":"TYPE_ICTV"}}
{"accession":"GCF_001550725.1","annotationInfo":{"name":"Annotation submitted by NCBI RefSeq","provider":"NCBI RefSeq","releaseDate":"2021-10-12","stats":{"geneCounts":{"nonCoding":46,"proteinCoding":235,"total":281}}},"assemblyInfo":{"assemblyLevel":"Complete Genome","assemblyMethod":"Newbler and Consed v. Jan-2013","assemblyName":"ViralProj310942","assemblyStatus":"current","assemblyType":"haploid","pairedAssembly":{"accession":"GCA_001550725.1","annotationName":"Annotation submitted by Pittsburgh Bacteriophage Institute and Department of Biological Sciences, University of Pittsburgh","status":"current"},"releaseDate":"2016-02-05","sequencingTech":"Illumina","submitter":"Pittsburgh Bacteriophage Institute and Department of Biological Sciences, University of Pittsburgh"},"assemblyStats":{"contigL50":1,"contigN50":133531,"gcCount":"66094","gcPercent":49.5,"numberOfComponentSequences":1,"numberOfContigs":1,"numberOfScaffolds":1,"scaffoldL50":1,"scaffoldN50":133531,"totalNumberOfChromosomes":1,"totalSequenceLength":"133531","totalUngappedLength":"133531"},"currentAccession":"GCF_001550725.1","organism":{"organismName":"Streptomyces phage Jay2Jay","taxId":1556290},"pairedAccession":"GCA_001550725.1","sourceDatabase":"SOURCE_DATABASE_REFSEQ","typeMaterial":{"typeDisplayText":"ICTV species exemplar","typeLabel":"TYPE_ICTV"}}
{"accession":"GCF_001551185.1","annotationInfo":{"name":"Annotation submitted by NCBI RefSeq","provider":"NCBI RefSeq","releaseDate":"2021-10-12","stats":{"geneCounts":{"proteinCoding":87,"total":87}}},"assemblyInfo":{"assemblyLevel":"Complete Genome","assemblyMethod":"Celera v. 7","assemblyName":"ViralProj310893","assemblyStatus":"current","assemblyType":"haploid","pairedAssembly":{"accession":"GCA_001551185.1","status":"current"},"releaseDate":"2016-02-05","sequencingTech":"454","submitter":"Department of Biology, University of Copenhagen"},"assemblyStats":{"contigL50":1,"contigN50":64323,"gcCount":"24676","gcPercent":38.5,"numberOfComponentSequences":1,"numberOfContigs":1,"numberOfScaffolds":1,"scaffoldL50":1,"scaffoldN50":64323,"totalNumberOfChromosomes":1,"totalSequenceLength":"64323","totalUngappedLength":"64323"},"currentAccession":"GCF_001551185.1","organism":{"infraspecificNames":{"strain":"SMV3"},"organismName":"Sulfolobus monocaudavirus SMV3","taxId":1732177},"pairedAccession":"GCA_001551185.1","sourceDatabase":"SOURCE_DATABASE_REFSEQ"}
{"accession":"GCF_001725895.1","annotationInfo":{"name":"Annotation submitted by NCBI RefSeq","provider":"NCBI RefSeq","releaseDate":"2021-10-12","stats":{"geneCounts":{"proteinCoding":45,"total":45}}},"assemblyInfo":{"assemblyLevel":"Complete Genome","assemblyMethod":"CLC Genome Package v. 2014","assemblyName":"ViralProj342507","assemblyStatus":"current","assemblyType":"haploid","pairedAssembly":{"accession":"GCA_001725895.1","status":"current"},"releaseDate":"2016-09-12","sequencingTech":"HiSeq","submitter":"Archaea Centre, Department of Biology, University of Copenhagen"},"assemblyStats":{"contigL50":1,"contigN50":32995,"gcCount":"8420","gcPercent":25.5,"numberOfComponentSequences":1,"numberOfContigs":1,"numberOfScaffolds":1,"scaffoldL50":1,"scaffoldN50":32995,"totalNumberOfChromosomes":1,"totalSequenceLength":"32995","totalUngappedLength":"32995"},"currentAccession":"GCF_001725895.1","organism":{"infraspecificNames":{"isolate":"SIRV3"},"organismName":"Sulfolobus islandicus rudivirus 3","taxId":1895333},"pairedAccession":"GCA_001725895.1","sourceDatabase":"SOURCE_DATABASE_REFSEQ","typeMaterial":{"typeDisplayText":"ICTV species exemplar","typeLabel":"TYPE_ICTV"}}
{"accession":"GCF_001745835.1","annotationInfo":{"name":"Annotation submitted by NCBI RefSeq","provider":"NCBI RefSeq","releaseDate":"2022-05-27","stats":{"geneCounts":{"proteinCoding":75,"total":75}}},"assemblyInfo":{"assemblyLevel":"Complete Genome","assemblyMethod":"Newbler and Consed v. Feb-2016","assemblyName":"ViralProj344148","assemblyStatus":"current","assemblyType":"haploid","pairedAssembly":{"accession":"GCA_001745835.1","annotationName":"Annotation submitted by Department of Biological Sciences, University of North Texas","status":"current"},"releaseDate":"2016-09-23","sequencingTech":"Illumina","submitter":"Department of Biological Sciences, University of North Texas"},"assemblyStats":{"contigL50":1,"contigN50":50082,"gcCount":"32903","gcPercent":65.5,"numberOfComponentSequences":1,"numberOfContigs":1,"numberOfScaffolds":1,"scaffoldL50":1,"scaffoldN50":50082,"totalNumberOfChromosomes":1,"totalSequenceLength":"50082","totalUngappedLength":"50082"},"currentAccession":"GCF_001745835.1","organism":{"organismName":"Streptomyces phage Nanodon","taxId":1873777},"pairedAccession":"GCA_001745835.1","sourceDatabase":"SOURCE_DATABASE_REFSEQ","typeMaterial":{"typeDisplayText":"ICTV species exemplar","typeLabel":"TYPE_ICTV"}}
{"accession":"GCF_001891015.1","annotationInfo":{"name":"Annotation submitted by NCBI RefSeq","provider":"NCBI RefSeq","releaseDate":"2016-12-06","stats":{"geneCounts":{"proteinCoding":5,"total":5}}},"assemblyInfo":{"assemblyLevel":"Complete Genome","assemblyMethod":"BioEdit Sequence Alignment Editor v. 7.2.3","assemblyName":"ViralProj356067","assemblyStatus":"current","assemblyType":"haploid","pairedAssembly":{"accession":"GCA_001891015.1","status":"current"},"releaseDate":"2016-12-06","sequencingTech":"Sanger dideoxy sequencing","submitter":"Department of Plant Pathology & Microbiology, Texas A&M AgriLife Research and Extension Center"},"assemblyStats":{"contigL50":1,"contigN50":2757,"gcCount":"1388","gcPercent":50.5,"numberOfComponentSequences":1,"numberOfContigs":1,"numberOfScaffolds":1,"scaffoldL50":1,"scaffoldN50":2757,"totalNumberOfChromosomes":1,"totalSequenceLength":"2757","totalUngappedLength":"2757"},"currentAccession":"GCF_001891015.1","organism":{"infraspecificNames":{"isolate":"Sc10-SR-1"},"organismName":"Sugarcane chlorotic streak virus","taxId":1919062},"pairedAccession":"GCA_001891015.1","sourceDatabase":"SOURCE_DATABASE_REFSEQ","typeMaterial":{"typeDisplayText":"ICTV species exemplar","typeLabel":"TYPE_ICTV"}}
{"accession":"GCF_002149165.1","annotationInfo":{"name":"Annotation submitted by NCBI RefSeq","provider":"NCBI RefSeq","releaseDate":"2014-02-26","stats":{"geneCounts":{"proteinCoding":1,"total":1}}},"assemblyInfo":{"assemblyLevel":"Complete Genome","assemblyName":"ViralProj14180","assemblyStatus":"current","assemblyType":"haploid","pairedAssembly":{"accession":"GCA_002149165.1","annotationName":"Annotation submitted by Petra C. Boevink, C.S.I.R.O. Division of Plant Industry, GPO Box 1600, Canberra ACT 2601, Australia","status":"current"},"releaseDate":"2002-05-11","submitter":"Petra C. Boevink, C.S.I.R.O. Division of Plant Industry, GPO Box 1600, Canberra ACT 2601, Australia"},"assemblyStats":{"contigL50":1,"contigN50":1022,"gcCount":"430","gcPercent":42.0,"numberOfComponentSequences":1,"numberOfContigs":1,"numberOfScaffolds":1,"scaffoldL50":1,"scaffoldN50":1022,"totalNumberOfChromosomes":1,"totalSequenceLength":"1022","totalUngappedLength":"1022"},"currentAccession":"GCF_002149165.1","organism":{"organismName":"Subterranean clover stunt C2 alphasatellite","taxId":1458458},"pairedAccession":"GCA_002149165.1","sourceDatabase":"SOURCE_DATABASE_REFSEQ","typeMaterial":{"typeDisplayText":"ICTV species exemplar","typeLabel":"TYPE_ICTV"}}
{"accession":"GCF_002149265.1","annotationInfo":{"name":"Annotation submitted by NCBI RefSeq","provider":"NCBI RefSeq","releaseDate":"2014-02-26","stats":{"geneCounts":{"proteinCoding":1,"total":1}}},"assemblyInfo":{"assemblyLevel":"Complete Genome","assemblyName":"ViralProj242973","assemblyStatus":"current","assemblyType":"haploid","pairedAssembly":{"accession":"GCA_002149265.1","annotationName":"Annotation submitted by Petra C. Boevink, C.S.I.R.O. Division of Plant Industry, GPO Box 1600, Canberra ACT 2601, Australia","status":"current"},"releaseDate":"2002-05-11","submitter":"Petra C. Boevink, C.S.I.R.O. Division of Plant Industry, GPO Box 1600, Canberra ACT 2601, Australia"},"assemblyStats":{"contigL50":1,"contigN50":1017,"gcCount":"425","gcPercent":41.5,"numberOfComponentSequences":1,"numberOfContigs":1,"numberOfScaffolds":1,"scaffoldL50":1,"scaffoldN50":1017,"totalNumberOfChromosomes":1,"totalSequenceLength":"1017","totalUngappedLength":"1017"},"currentAccession":"GCF_002149265.1","organism":{"infraspecificNames":{"isolate":"F"},"organismName":"Subterranean clover stunt C6 alphasatellite","taxId":1458459},"pairedAccession":"GCA_002149265.1","sourceDatabase":"SOURCE_DATABASE_REFSEQ","typeMaterial":{"typeDisplayText":"ICTV species exemplar","typeLabel":"TYPE_ICTV"}}
{"accession":"GCF_002158595.1","annotationInfo":{"name":"Annotation submitted by NCBI RefSeq","provider":"NCBI RefSeq","releaseDate":"2021-10-11","stats":{"geneCounts":{"proteinCoding":52,"total":52}}},"assemblyInfo":{"assemblyLevel":"Complete Genome","assemblyMethod":"Geneious v. 7.0; A5-miseq v. 2014","assemblyName":"ViralProj387746","assemblyStatus":"current","assemblyType":"haploid","pairedAssembly":{"accession":"GCA_002158595.1","status":"current"},"releaseDate":"2017-05-24","sequencingTech":"Illumina","submitter":"Department of Microbiology, University of Illinois at Urbana-Champaign"},"assemblyStats":{"contigL50":1,"contigN50":34190,"gcCount":"8741","gcPercent":25.5,"numberOfComponentSequences":1,"numberOfContigs":1,"numberOfScaffolds":1,"scaffoldL50":1,"scaffoldN50":34190,"totalNumberOfChromosomes":1,"totalSequenceLength":"34190","totalUngappedLength":"34190"},"currentAccession":"GCF_002158595.1","organism":{"organismName":"Sulfolobus islandicus rod-shaped virus 7","taxId":1983550},"pairedAccession":"GCA_002158595.1","sourceDatabase":"SOURCE_DATABASE_REFSEQ"}
{"accession":"GCF_002158615.1","annotationInfo":{"name":"Annotation submitted by NCBI RefSeq","provider":"NCBI RefSeq","releaseDate":"2023-01-09","stats":{"geneCounts":{"proteinCoding":50,"total":50}}},"assemblyInfo":{"assemblyLevel":"Complete Genome","assemblyMethod":"Geneious v. 7.0; A5-miseq v. 2014","assemblyName":"ViralProj387750","assemblyStatus":"current","assemblyType":"haploid","pairedAssembly":{"accession":"GCA_002158615.1","status":"current"},"releaseDate":"2017-05-24","sequencingTech":"Illumina","submitter":"Department of Microbiology, University of Illinois at Urbana-Champaign"},"assemblyStats":{"contigL50":1,"contigN50":33356,"gcCount":"8606","gcPercent":26.0,"numberOfComponentSequences":1,"numberOfContigs":1,"numberOfScaffolds":1,"scaffoldL50":1,"scaffoldN50":33356,"totalNumberOfChromosomes":1,"totalSequenceLength":"33356","totalUngappedLength":"33356"},"currentAccession":"GCF_002158615.1","organism":{"organismName":"Sulfolobus islandicus rod-shaped virus 11","taxId":1983546},"pairedAccession":"GCA_002158615.1","sourceDatabase":"SOURCE_DATABASE_REFSEQ","typeMaterial":{"typeDisplayText":"ICTV species exemplar","typeLabel":"TYPE_ICTV"}}
{"accession":"GCF_002158675.1","annotationInfo":{"name":"Annotation submitted by NCBI RefSeq","provider":"NCBI RefSeq","releaseDate":"2021-10-11","stats":{"geneCounts":{"proteinCoding":56,"total":56}}},"assemblyInfo":{"assemblyLevel":"Complete Genome","assemblyMethod":"Geneious v. 7.0; A5-miseq v. 2014","assemblyName":"ViralProj387747","assemblyStatus":"current","assemblyType":"haploid","pairedAssembly":{"accession":"GCA_002158675.1","status":"current"},"releaseDate":"2017-05-24","sequencingTech":"Illumina","submitter":"Department of Microbiology, University of Illinois at Urbana-Champaign"},"assemblyStats":{"contigL50":1,"contigN50":35439,"gcCount":"9051","gcPercent":25.5,"numberOfComponentSequences":1,"numberOfContigs":1,"numberOfScaffolds":1,"scaffoldL50":1,"scaffoldN50":35439,"totalNumberOfChromosomes":1,"totalSequenceLength":"35439","totalUngappedLength":"35439"},"currentAccession":"GCF_002158675.1","organism":{"organismName":"Sulfolobus islandicus rod-shaped phage 6","taxId":1983549},"pairedAccession":"GCA_002158675.1","sourceDatabase":"SOURCE_DATABASE_REFSEQ"}
{"accession":"GCF_002158715.1","annotationInfo":{"name":"Annotation submitted by NCBI RefSeq","provider":"NCBI RefSeq","releaseDate":"2023-01-09","stats":{"geneCounts":{"proteinCoding":58,"total":58}}},"assemblyInfo":{"assemblyLevel":"Complete Genome","assemblyMethod":"Geneious v. 7.0; A5-miseq v. 2014","assemblyName":"ViralProj387744","assemblyStatus":"current","assemblyType":"haploid","pairedAssembly":{"accession":"GCA_002158715.1","status":"current"},"releaseDate":"2017-05-24","sequencingTech":"Illumina","submitter":"Department of Microbiology, University of Illinois at Urbana-Champaign"},"assemblyStats":{"contigL50":1,"contigN50":36391,"gcCount":"9073","gcPercent":25.0,"numberOfComponentSequences":1,"numberOfContigs":1,"numberOfScaffolds":1,"scaffoldL50":1,"scaffoldN50":36391,"totalNumberOfChromosomes":1,"totalSequenceLength":"36391","totalUngappedLength":"36391"},"currentAccession":"GCF_002158715.1","organism":{"organismName":"Sulfolobus islandicus rod-shaped virus 9","taxId":1983552},"pairedAccession":"GCA_002158715.1","sourceDatabase":"SOURCE_DATABASE_REFSEQ","typeMaterial":{"typeDisplayText":"ICTV species exemplar","typeLabel":"TYPE_ICTV"}}
{"accession":"GCF_002158735.1","annotationInfo":{"name":"Annotation submitted by NCBI RefSeq","provider":"NCBI RefSeq","releaseDate":"2023-01-09","stats":{"geneCounts":{"proteinCoding":57,"total":57}}},"assemblyInfo":{"assemblyLevel":"Complete Genome","assemblyMethod":"Geneious v. 7.0; A5-miseq v. 2014","assemblyName":"ViralProj387748","assemblyStatus":"current","assemblyType":"haploid","pairedAssembly":{"accession":"GCA_002158735.1","status":"current"},"releaseDate":"2017-05-24","sequencingTech":"Illumina","submitter":"Department of Microbiology, University of Illinois at Urbana-Champaign"},"assemblyStats":{"contigL50":1,"contigN50":36306,"gcCount":"9234","gcPercent":25.5,"numberOfComponentSequences":1,"numberOfContigs":1,"numberOfScaffolds":1,"scaffoldL50":1,"scaffoldN50":36306,"totalNumberOfChromosomes":1,"totalSequenceLength":"36306","totalUngappedLength":"36306"},"currentAccession":"GCF_002158735.1","organism":{"organismName":"Sulfolobus islandicus rod-shaped virus 5","taxId":1983548},"pairedAccession":"GCA_002158735.1","sourceDatabase":"SOURCE_DATABASE_REFSEQ","typeMaterial":{"typeDisplayText":"ICTV species exemplar","typeLabel":"TYPE_ICTV"}}
{"accession":"GCF_002158755.1","annotationInfo":{"name":"Annotation submitted by NCBI RefSeq","provider":"NCBI RefSeq","releaseDate":"2023-01-09","stats":{"geneCounts":{"proteinCoding":49,"total":49}}},"assemblyInfo":{"assemblyLevel":"Complete Genome","assemblyMethod":"Geneious v. 7.0; A5-miseq v. 2014","assemblyName":"ViralProj387737","assemblyStatus":"current","assemblyType":"haploid","pairedAssembly":{"accession":"GCA_002158755.1","status":"current"},"releaseDate":"2017-05-24","sequencingTech":"Illumina","submitter":"Department of Microbiology, University of Illinois at Urbana-Champaign"},"assemblyStats":{"contigL50":1,"contigN50":32735,"gcCount":"8309","gcPercent":25.5,"numberOfComponentSequences":1,"numberOfContigs":1,"numberOfScaffolds":1,"scaffoldL50":1,"scaffoldN50":32735,"totalNumberOfChromosomes":1,"totalSequenceLength":"32735","totalUngappedLength":"32735"},"currentAccession":"GCF_002158755.1","organism":{"organismName":"Sulfolobus islandicus rod-shaped virus 10","taxId":1983545},"pairedAccession":"GCA_002158755.1","sourceDatabase":"SOURCE_DATABASE_REFSEQ","typeMaterial":{"typeDisplayText":"ICTV species exemplar","typeLabel":"TYPE_ICTV"}}
{"accession":"GCF_002158795.1","annotationInfo":{"name":"Annotation submitted by NCBI RefSeq","provider":"NCBI RefSeq","releaseDate":"2023-01-09","stats":{"geneCounts":{"proteinCoding":61,"total":61}}},"assemblyInfo":{"assemblyLevel":"Complete Genome","assemblyMethod":"Geneious v. 7.0; A5-miseq v. 2014","assemblyName":"ViralProj387745","assemblyStatus":"current","assemblyType":"haploid","pairedAssembly":{"accession":"GCA_002158795.1","status":"current"},"releaseDate":"2017-05-24","sequencingTech":"Illumina","submitter":"Department of Microbiology, University of Illinois at Urbana-Champaign"},"assemblyStats":{"contigL50":1,"contigN50":36493,"gcCount":"9152","gcPercent":25.0,"numberOfComponentSequences":1,"numberOfContigs":1,"numberOfScaffolds":1,"scaffoldL50":1,"scaffoldN50":36493,"totalNumberOfChromosomes":1,"totalSequenceLength":"36493","totalUngappedLength":"36493"},"currentAccession":"GCF_002158795.1","organism":{"organismName":"Sulfolobus islandicus rod-shaped virus 8","taxId":1983551},"pairedAccession":"GCA_002158795.1","sourceDatabase":"SOURCE_DATABASE_REFSEQ","typeMaterial":{"typeDisplayText":"ICTV species exemplar","typeLabel":"TYPE_ICTV"}}
{"accession":"GCF_002158815.1","annotationInfo":{"name":"Annotation submitted by NCBI RefSeq","provider":"NCBI RefSeq","releaseDate":"2023-01-09","stats":{"geneCounts":{"proteinCoding":54,"total":54}}},"assemblyInfo":{"assemblyLevel":"Complete Genome","assemblyMethod":"Geneious v. 7.0; A5-miseq v. 2014","assemblyName":"ViralProj387749","assemblyStatus":"current","assemblyType":"haploid","pairedAssembly":{"accession":"GCA_002158815.1","status":"current"},"releaseDate":"2017-05-24","sequencingTech":"Illumina","submitter":"Department of Microbiology, University of Illinois at Urbana-Champaign"},"assemblyStats":{"contigL50":1,"contigN50":35035,"gcCount":"8977","gcPercent":25.5,"numberOfComponentSequences":1,"numberOfContigs":1,"numberOfScaffolds":1,"scaffoldL50":1,"scaffoldN50":35035,"totalNumberOfChromosomes":1,"totalSequenceLength":"35035","totalUngappedLength":"35035"},"currentAccession":"GCF_002158815.1","organism":{"organismName":"Sulfolobus islandicus rod-shaped virus 4","taxId":1983547},"pairedAccession":"GCA_002158815.1","sourceDatabase":"SOURCE_DATABASE_REFSEQ","typeMaterial":{"typeDisplayText":"ICTV species exemplar","typeLabel":"TYPE_ICTV"}}
{"accession":"GCF_002237255.1","annotationInfo":{"name":"Annotation submitted by NCBI RefSeq","provider":"NCBI RefSeq","releaseDate":"2018-08-13","stats":{"geneCounts":{"proteinCoding":4,"total":4}}},"assemblyInfo":{"assemblyLevel":"Complete Genome","assemblyMethod":"DNA Baser v. v4","assemblyName":"ViralProj393198","assemblyStatus":"current","assemblyType":"haploid","pairedAssembly":{"accession":"GCA_002237255.1","status":"current"},"releaseDate":"2017-07-15","sequencingTech":"Sanger dideoxy sequencing","submitter":"School of Biological Sciences, University of Canterbury"},"assemblyStats":{"contigL50":1,"contigN50":2749,"gcCount":"1294","gcPercent":47.0,"numberOfComponentSequences":1,"numberOfContigs":1,"numberOfScaffolds":1,"scaffoldL50":1,"scaffoldN50":2749,"totalNumberOfChromosomes":1,"totalSequenceLength":"2749","totalUngappedLength":"2749"},"currentAccession":"GCF_002237255.1","organism":{"infraspecificNames":{"isolate":"SCStV_GP_TC9-3_2013"},"organismName":"Sugarcane striate virus","taxId":1868659},"pairedAccession":"GCA_002237255.1","sourceDatabase":"SOURCE_DATABASE_REFSEQ"}
{"accession":"GCF_002270985.1","annotationInfo":{"name":"Annotation submitted by NCBI RefSeq","provider":"NCBI RefSeq","releaseDate":"2017-08-24","stats":{"geneCounts":{"proteinCoding":1,"total":1}}},"assemblyInfo":{"assemblyLevel":"Complete Genome","assemblyMethod":"CLC v. 7","assemblyName":"ViralProj399965","assemblyStatus":"current","assemblyType":"haploid","pairedAssembly":{"accession":"GCA_002270985.1","status":"current"},"releaseDate":"2017-08-24","sequencingTech":"Illumina","submitter":"Pathologie Vegetale, INRA, UR407"},"assemblyStats":{"contigL50":1,"contigN50":10232,"gcCount":"4419","gcPercent":43.0,"numberOfComponentSequences":1,"numberOfContigs":1,"numberOfScaffolds":1,"scaffoldL50":1,"scaffoldN50":10232,"totalNumberOfChromosomes":1,"totalSequenceLength":"10232","totalUngappedLength":"10232"},"currentAccession":"GCF_002270985.1","organism":{"infraspecificNames":{"isolate":"Su94-54"},"organismName":"Sudan watermelon mosaic virus","taxId":2018312},"pairedAccession":"GCA_002270985.1","sourceDatabase":"SOURCE_DATABASE_REFSEQ","typeMaterial":{"typeDisplayText":"ICTV species exemplar","typeLabel":"TYPE_ICTV"}}
{"accession":"GCF_002594585.1","annotationInfo":{"name":"Annotation submitted by NCBI RefSeq","provider":"NCBI RefSeq","releaseDate":"2021-10-12","stats":{"geneCounts":{"proteinCoding":85,"total":85}}},"assemblyInfo":{"assemblyLevel":"Complete Genome","assemblyMethod":"Newbler v. 2.3","assemblyName":"ASM259458v1","assemblyStatus":"current","assemblyType":"haploid","pairedAssembly":{"accession":"GCA_002594585.1","annotationName":"Annotation submitted by ithree Institute, University of Technology Sydney","status":"current"},"releaseDate":"2020-07-27","sequencingTech":"454","submitter":"ithree Institute, University of Technology Sydney"},"assemblyStats":{"contigL50":1,"contigN50":58371,"gcCount":"29054","gcPercent":50.0,"numberOfComponentSequences":1,"numberOfContigs":1,"numberOfScaffolds":1,"scaffoldL50":1,"scaffoldN50":58371,"totalNumberOfChromosomes":1,"totalSequenceLength":"58371","totalUngappedLength":"58371"},"currentAccession":"GCF_002594585.1","organism":{"organismName":"Stx1 converting phage AU5Stx1","taxId":1855815},"pairedAccession":"GCA_002594585.1","sourceDatabase":"SOURCE_DATABASE_REFSEQ","typeMaterial":{"typeDisplayText":"ICTV species exemplar","typeLabel":"TYPE_ICTV"}}
{"accession":"GCF_002594605.1","annotationInfo":{"name":"Annotation submitted by NCBI RefSeq","provider":"NCBI RefSeq","releaseDate":"2021-10-12","stats":{"geneCounts":{"proteinCoding":75,"pseudogene":2,"total":77}}},"assemblyInfo":{"assemblyLevel":"Complete Genome","assemblyMethod":"Newbler v. 2.3","assemblyName":"ASM259460v1","assemblyStatus":"current","assemblyType":"haploid","pairedAssembly":{"accession":"GCA_002594605.1","annotationName":"Annotation submitted by ithree Institute, University of Technology Sydney","status":"current"},"releaseDate":"2020-07-27","sequencingTech":"454","submitter":"ithree Institute, University of Technology Sydney"},"assemblyStats":{"contigL50":1,"contigN50":57123,"gcCount":"27837","gcPercent":48.5,"numberOfComponentSequences":1,"numberOfContigs":1,"numberOfScaffolds":1,"scaffoldL50":1,"scaffoldN50":57123,"totalNumberOfChromosomes":1,"totalSequenceLength":"57123","totalUngappedLength":"57123"},"currentAccession":"GCF_002594605.1","organism":{"organismName":"Stx1 converting phage AU6Stx1","taxId":1855816},"pairedAccession":"GCA_002594605.1","sourceDatabase":"SOURCE_DATABASE_REFSEQ","typeMaterial":{"typeDisplayText":"ICTV species exemplar","typeLabel":"TYPE_ICTV"}}
{"accession":"GCF_002601425.1","annotationInfo":{"name":"Annotation submitted by NCBI RefSeq","provider":"NCBI RefSeq","releaseDate":"2021-10-12","stats":{"geneCounts":{"nonCoding":1,"proteinCoding":81,"total":82}}},"assemblyInfo":{"assemblyLevel":"Complete Genome","assemblyName":"ASM260142v1","assemblyStatus":"current","assemblyType":"haploid","pairedAssembly":{"accession":"GCA_002601425.1","annotationName":"Annotation submitted by Sipbs, University of Strathclyde","status":"current"},"releaseDate":"2019-05-02","submitter":"Sipbs, University of Strathclyde"},"assemblyStats":{"contigL50":1,"contigN50":51160,"gcCount":"34270","gcPercent":67.0,"numberOfComponentSequences":1,"numberOfContigs":1,"numberOfScaffolds":1,"scaffoldL50":1,"scaffoldN50":51160,"totalNumberOfChromosomes":1,"totalSequenceLength":"51160","totalUngappedLength":"51160"},"currentAccession":"GCF_002601425.1","organism":{"organismName":"Streptomyces phage phiELB20","taxId":1211278},"pairedAccession":"GCA_002601425.1","sourceDatabase":"SOURCE_DATABASE_REFSEQ","typeMaterial":{"typeDisplayText":"ICTV species exemplar","typeLabel":"TYPE_ICTV"}}
{"accession":"GCF_002602725.1","annotationInfo":{"name":"Annotation submitted by NCBI RefSeq","provider":"NCBI RefSeq","releaseDate":"2021-10-12","stats":{"geneCounts":{"nonCoding":3,"proteinCoding":84,"pseudogene":2,"total":89}}},"assemblyInfo":{"assemblyLevel":"Complete Genome","assemblyName":"ASM260272v1","assemblyStatus":"current","assemblyType":"haploid","pairedAssembly":{"accession":"GCA_002602725.1","status":"current"},"releaseDate":"2020-07-27","submitter":"Contact:Tetsuya Hayashi Kyushu University, Department of Bacteriology, Faculty of Medical Sciences; 3-1-1 Maedashi, Higashi-ku, Fukuoka 812-8582, Japan"},"assemblyStats":{"contigL50":1,"contigN50":64900,"gcCount":"32299","gcPercent":50.0,"numberOfComponentSequences":1,"numberOfContigs":1,"numberOfScaffolds":1,"scaffoldL50":1,"scaffoldN50":64900,"totalNumberOfChromosomes":1,"totalSequenceLength":"64900","totalUngappedLength":"64900"},"currentAccession":"GCF_002602725.1","organism":{"organismName":"Stx2-converting phage Stx2a_F451","taxId":1226255},"pairedAccession":"GCA_002602725.1","sourceDatabase":"SOURCE_DATABASE_REFSEQ","typeMaterial":{"typeDisplayText":"ICTV species exemplar","typeLabel":"TYPE_ICTV"}}
{"accession":"GCF_002602785.1","annotationInfo":{"name":"Annotation submitted by NCBI RefSeq","provider":"NCBI RefSeq","releaseDate":"2021-10-12","stats":{"geneCounts":{"nonCoding":3,"proteinCoding":70,"pseudogene":4,"total":77}}},"assemblyInfo":{"assemblyLevel":"Complete Genome","assemblyName":"ASM260278v1","assemblyStatus":"current","assemblyType":"haploid","pairedAssembly":{"accession":"GCA_002602785.1","status":"current"},"releaseDate":"2020-07-27","submitter":"Contact:Tetsuya Hayashi Kyushu University, Department of Bacteriology, Faculty of Medical Sciences; 3-1-1 Maedashi, Higashi-ku, Fukuoka 812-8582, Japan"},"assemblyStats":{"contigL50":1,"contigN50":56224,"gcCount":"28081","gcPercent":50.0,"numberOfComponentSequences":1,"numberOfContigs":1,"numberOfScaffolds":1,"scaffoldL50":1,"scaffoldN50":56224,"totalNumberOfChromosomes":1,"totalSequenceLength":"56224","totalUngappedLength":"56224"},"currentAccession":"GCF_002602785.1","organism":{"organismName":"Stx2-converting phage Stx2a_WGPS9","taxId":1226258},"pairedAccession":"GCA_002602785.1","sourceDatabase":"SOURCE_DATABASE_REFSEQ","typeMaterial":{"typeDisplayText":"ICTV species exemplar","typeLabel":"TYPE_ICTV"}}
{"accession":"GCF_002602825.1","annotationInfo":{"name":"Annotation submitted by NCBI RefSeq","provider":"NCBI RefSeq","releaseDate":"2021-10-12","stats":{"geneCounts":{"nonCoding":3,"proteinCoding":66,"pseudogene":9,"total":78}}},"assemblyInfo":{"assemblyLevel":"Complete Genome","assemblyName":"ASM260282v1","assemblyStatus":"current","assemblyType":"haploid","pairedAssembly":{"accession":"GCA_002602825.1","status":"current"},"releaseDate":"2020-07-29","submitter":"Contact:Tetsuya Hayashi Kyushu University, Department of Bacteriology, Faculty of Medical Sciences; 3-1-1 Maedashi, Higashi-ku, Fukuoka 812-8582, Japan"},"assemblyStats":{"contigL50":1,"contigN50":58326,"gcCount":"29968","gcPercent":51.5,"numberOfComponentSequences":1,"numberOfContigs":1,"numberOfScaffolds":1,"scaffoldL50":1,"scaffoldN50":58326,"totalNumberOfChromosomes":1,"totalSequenceLength":"58326","totalUngappedLength":"58326"},"currentAccession":"GCF_002602825.1","organism":{"organismName":"Stx2-converting phage Stx2a_WGPS2","taxId":1226260},"pairedAccession":"GCA_002602825.1","sourceDatabase":"SOURCE_DATABASE_REFSEQ","typeMaterial":{"typeDisplayText":"ICTV species exemplar","typeLabel":"TYPE_ICTV"}}
{"accession":"GCF_002602865.1","annotationInfo":{"name":"Annotation submitted by NCBI RefSeq","provider":"NCBI RefSeq","releaseDate":"2021-10-12","stats":{"geneCounts":{"nonCoding":3,"proteinCoding":78,"pseudogene":4,"total":85}}},"assemblyInfo":{"assemblyLevel":"Complete Genome","assemblyName":"ASM260286v1","assemblyStatus":"current","assemblyType":"haploid","pairedAssembly":{"accession":"GCA_002602865.1","status":"current"},"releaseDate":"2020-07-29","submitter":"Contact:Tetsuya Hayashi Kyushu University, Department of Bacteriology, Faculty of Medical Sciences; 3-1-1 Maedashi, Higashi-ku, Fukuoka 812-8582, Japan"},"assemblyStats":{"contigL50":1,"contigN50":57849,"gcCount":"29317","gcPercent":50.5,"numberOfComponentSequences":1,"numberOfContigs":1,"numberOfScaffolds":1,"scaffoldL50":1,"scaffoldN50":57849,"totalNumberOfChromosomes":1,"totalSequenceLength":"57849","totalUngappedLength":"57849"},"currentAccession":"GCF_002602865.1","organism":{"organismName":"Stx2-converting phage Stx2a_WGPS6","taxId":1226262},"pairedAccession":"GCA_002602865.1","sourceDatabase":"SOURCE_DATABASE_REFSEQ","typeMaterial":{"typeDisplayText":"ICTV species exemplar","typeLabel":"TYPE_ICTV"}}
{"accession":"GCF_002602885.1","annotationInfo":{"name":"Annotation submitted by NCBI RefSeq","provider":"NCBI RefSeq","releaseDate":"2021-10-12","stats":{"geneCounts":{"nonCoding":3,"proteinCoding":78,"pseudogene":2,"total":83}}},"assemblyInfo":{"assemblyLevel":"Complete Genome","assemblyName":"ASM260288v1","assemblyStatus":"current","assemblyType":"haploid","pairedAssembly":{"accession":"GCA_002602885.1","annotationName":"Annotation submitted by Contact:Tetsuya Hayashi Kyushu University, Department of Bacteriology, Faculty of Medical Sciences; 3-1-1 Maedashi, Higashi-ku, Fukuoka 812-8582, Japan","status":"current"},"releaseDate":"2020-07-29","submitter":"Contact:Tetsuya Hayashi Kyushu University, Department of Bacteriology, Faculty of Medical Sciences; 3-1-1 Maedashi, Higashi-ku, Fukuoka 812-8582, Japan"},"assemblyStats":{"contigL50":1,"contigN50":55023,"gcCount":"28078","gcPercent":51.0,"numberOfComponentSequences":1,"numberOfContigs":1,"numberOfScaffolds":1,"scaffoldL50":1,"scaffoldN50":55023,"totalNumberOfChromosomes":1,"totalSequenceLength":"55023","totalUngappedLength":"55023"},"currentAccession":"GCF_002602885.1","organism":{"organismName":"Stx2-converting phage Stx2a_WGPS8","taxId":1226263},"pairedAccession":"GCA_002602885.1","sourceDatabase":"SOURCE_DATABASE_REFSEQ","typeMaterial":{"typeDisplayText":"ICTV species exemplar","typeLabel":"TYPE_ICTV"}}
{"accession":"GCF_002602965.1","annotationInfo":{"name":"Annotation submitted by NCBI RefSeq","provider":"NCBI RefSeq","releaseDate":"2021-10-11","stats":{"geneCounts":{"proteinCoding":72,"total":72}}},"assemblyInfo":{"assemblyLevel":"Complete Genome","assemblyMethod":"Newbler de novo Assembler v. 2.6","assemblyName":"ASM260296v1","assemblyStatus":"current","assemblyType":"haploid","pairedAssembly":{"accession":"GCA_002602965.1","status":"current"},"releaseDate":"2019-05-02","sequencingTech":"Sanger dideoxy sequencing; 454","submitter":"Department of Biochemistry, University of Cambridge"},"assemblyStats":{"contigL50":1,"contigN50":50348,"gcCount":"33021","gcPercent":65.5,"numberOfComponentSequences":1,"numberOfContigs":1,"numberOfScaffolds":1,"scaffoldL50":1,"scaffoldN50":50348,"totalNumberOfChromosomes":1,"totalSequenceLength":"50348","totalUngappedLength":"50348"},"currentAccession":"GCF_002602965.1","organism":{"organismName":"Streptomyces phage phiCAM","taxId":1239386},"pairedAccession":"GCA_002602965.1","sourceDatabase":"SOURCE_DATABASE_REFSEQ","typeMaterial":{"typeDisplayText":"ICTV species exemplar","typeLabel":"TYPE_ICTV"}}
{"accession":"GCF_002603425.1","annotationInfo":{"name":"Annotation submitted by NCBI RefSeq","provider":"NCBI RefSeq","releaseDate":"2021-10-12","stats":{"geneCounts":{"proteinCoding":76,"total":76}}},"assemblyInfo":{"assemblyLevel":"Complete Genome","assemblyMethod":"Newbler and Consed v. Feb-2015","assemblyName":"ASM260342v1","assemblyStatus":"current","assemblyType":"haploid","pairedAssembly":{"accession":"GCA_002603425.1","annotationName":"Annotation submitted by Department of Biological Sciences, University of North Texas","status":"current"},"releaseDate":"2019-05-02","sequencingTech":"Illumina","submitter":"Department of Biological Sciences, University of North Texas"},"assemblyStats":{"contigL50":1,"contigN50":50773,"gcCount":"33341","gcPercent":65.5,"numberOfComponentSequences":1,"numberOfContigs":1,"numberOfScaffolds":1,"scaffoldL50":1,"scaffoldN50":50773,"totalNumberOfChromosomes":1,"totalSequenceLength":"50773","totalUngappedLength":"50773"},"currentAccession":"GCF_002603425.1","organism":{"organismName":"Streptomyces phage Danzina","taxId":1690427},"pairedAccession":"GCA_002603425.1","sourceDatabase":"SOURCE_DATABASE_REFSEQ","typeMaterial":{"typeDisplayText":"ICTV species exemplar","typeLabel":"TYPE_ICTV"}}
{"accession":"GCF_002609325.1","annotationInfo":{"name":"Annotation submitted by NCBI RefSeq","provider":"NCBI RefSeq","releaseDate":"2021-10-12","stats":{"geneCounts":{"nonCoding":3,"proteinCoding":88,"total":91}}},"assemblyInfo":{"assemblyLevel":"Complete Genome","assemblyName":"ASM260932v1","assemblyStatus":"current","assemblyType":"haploid","pairedAssembly":{"accession":"GCA_002609325.1","annotationName":"Annotation submitted by Laboratory of Molecular Biology, Institute of Biochemistry and Biophysics, Polish Academy of Sciences","status":"current"},"releaseDate":"2020-07-27","submitter":"Laboratory of Molecular Biology, Institute of Biochemistry and Biophysics, Polish Academy of Sciences"},"assemblyStats":{"contigL50":1,"contigN50":61580,"gcCount":"30278","gcPercent":49.0,"numberOfComponentSequences":1,"numberOfContigs":1,"numberOfScaffolds":1,"scaffoldL50":1,"scaffoldN50":61580,"totalNumberOfChromosomes":1,"totalSequenceLength":"61580","totalUngappedLength":"61580"},"currentAccession":"GCF_002609325.1","organism":{"organismName":"Stx converting phage vB_EcoS_P27","taxId":1792287},"pairedAccession":"GCA_002609325.1","sourceDatabase":"SOURCE_DATABASE_REFSEQ","typeMaterial":{"typeDisplayText":"ICTV species exemplar","typeLabel":"TYPE_ICTV"}}
{"accession":"GCF_002609365.1","annotationInfo":{"name":"Annotation submitted by NCBI RefSeq","provider":"NCBI RefSeq","releaseDate":"2021-10-12","stats":{"geneCounts":{"nonCoding":3,"proteinCoding":87,"total":90}}},"assemblyInfo":{"assemblyLevel":"Complete Genome","assemblyName":"ASM260936v1","assemblyStatus":"current","assemblyType":"haploid","pairedAssembly":{"accession":"GCA_002609365.1","annotationName":"Annotation submitted by Laboratory of Molecular Biology, Institute of Biochemistry and Biophysics, Polish Academy of Sciences","status":"current"},"releaseDate":"2020-07-27","submitter":"Laboratory of Molecular Biology, Institute of Biochemistry and Biophysics, Polish Academy of Sciences"},"assemblyStats":{"contigL50":1,"contigN50":62822,"gcCount":"31164","gcPercent":49.5,"numberOfComponentSequences":1,"numberOfContigs":1,"numberOfScaffolds":1,"scaffoldL50":1,"scaffoldN50":62822,"totalNumberOfChromosomes":1,"totalSequenceLength":"62822","totalUngappedLength":"62822"},"currentAccession":"GCF_002609365.1","organism":{"organismName":"Stx converting phage vB_EcoS_ST2-8624","taxId":1792289},"pairedAccession":"GCA_002609365.1","sourceDatabase":"SOURCE_DATABASE_REFSEQ","typeMaterial":{"typeDisplayText":"ICTV species exemplar","typeLabel":"TYPE_ICTV"}}
{"accession":"GCF_002609665.1","annotationInfo":{"name":"Annotation submitted by NCBI RefSeq","provider":"NCBI RefSeq","releaseDate":"2023-04-15","stats":{"geneCounts":{"proteinCoding":55,"total":55}}},"assemblyInfo":{"assemblyLevel":"Complete Genome","assemblyMethod":"Newbler and Consed v. Jan-2015","assemblyName":"ASM260966v1","assemblyStatus":"current","assemblyType":"haploid","pairedAssembly":{"accession":"GCA_002609665.1","annotationName":"Annotation submitted by Department of Biological Sciences, University of North Texas","status":"current"},"releaseDate":"2023-04-15","sequencingTech":"Illumina","submitter":"Department of Biological Sciences, University of North Texas"},"assemblyStats":{"contigL50":1,"contigN50":34742,"gcCount":"24795","gcPercent":71.5,"numberOfComponentSequences":1,"numberOfContigs":1,"numberOfScaffolds":1,"scaffoldL50":1,"scaffoldN50":34742,"totalNumberOfChromosomes":1,"totalSequenceLength":"34742","totalUngappedLength":"34742"},"currentAccession":"GCF_002609665.1","organism":{"organismName":"Streptomyces phage Chymera","taxId":1821728},"pairedAccession":"GCA_002609665.1","sourceDatabase":"SOURCE_DATABASE_REFSEQ"}
{"accession":"GCF_002611865.1","annotationInfo":{"name":"Annotation submitted by NCBI RefSeq","provider":"NCBI RefSeq","releaseDate":"2021-10-12","stats":{"geneCounts":{"proteinCoding":75,"total":75}}},"assemblyInfo":{"assemblyLevel":"Complete Genome","assemblyMethod":"Newbler and Consed v. Jan-2016","assemblyName":"ASM261186v1","assemblyStatus":"current","assemblyType":"haploid","pairedAssembly":{"accession":"GCA_002611865.1","annotationName":"Annotation submitted by Department of Biological Sciences, University of North Texas","status":"current"},"releaseDate":"2021-05-03","sequencingTech":"Illumina","submitter":"Department of Biological Sciences, University of North Texas"},"assemblyStats":{"contigL50":1,"contigN50":50558,"gcCount":"33253","gcPercent":66.0,"numberOfComponentSequences":1,"numberOfContigs":1,"numberOfScaffolds":1,"scaffoldL50":1,"scaffoldN50":50558,"totalNumberOfChromosomes":1,"totalSequenceLength":"50558","totalUngappedLength":"50558"},"currentAccession":"GCF_002611865.1","organism":{"organismName":"Streptomyces phage Lorelei","taxId":1873996},"pairedAccession":"GCA_002611865.1","sourceDatabase":"SOURCE_DATABASE_REFSEQ","typeMaterial":{"typeDisplayText":"ICTV species exemplar","typeLabel":"TYPE_ICTV"}}
{"accession":"GCF_002613105.1","annotationInfo":{"name":"Annotation submitted by NCBI RefSeq","provider":"NCBI RefSeq","releaseDate":"2019-05-02","stats":{"geneCounts":{"proteinCoding":87,"total":87}}},"assemblyInfo":{"assemblyLevel":"Complete Genome","assemblyMethod":"Newbler and Consed v. Feb-2015","assemblyName":"ASM261310v2","assemblyStatus":"current","assemblyType":"haploid","pairedAssembly":{"accession":"GCA_002613105.2","annotationName":"Annotation submitted by Department of Biological Sciences, University of North Texas","status":"current"},"releaseDate":"2019-05-02","sequencingTech":"Illumina","submitter":"Department of Biological Sciences, University of North Texas"},"assemblyStats":{"contigL50":1,"contigN50":56168,"gcCount":"33452","gcPercent":59.5,"numberOfComponentSequences":1,"numberOfContigs":1,"numberOfScaffolds":1,"scaffoldL50":1,"scaffoldN50":56168,"totalNumberOfChromosomes":1,"totalSequenceLength":"56168","totalUngappedLength":"56168"},"currentAccession":"GCF_002613105.1","organism":{"organismName":"Streptomyces phage Rima","taxId":1897525},"pairedAccession":"GCA_002613105.2","sourceDatabase":"SOURCE_DATABASE_REFSEQ","typeMaterial":{"typeDisplayText":"ICTV species exemplar","typeLabel":"TYPE_ICTV"}}
{"accession":"GCF_002614665.1","annotationInfo":{"name":"Annotation submitted by NCBI RefSeq","provider":"NCBI RefSeq","releaseDate":"2021-10-11","stats":{"geneCounts":{"proteinCoding":81,"total":81}}},"assemblyInfo":{"assemblyLevel":"Complete Genome","assemblyMethod":"CLC genomics workbench v. 7","assemblyName":"ASM261466v1","assemblyStatus":"current","assemblyType":"haploid","pairedAssembly":{"accession":"GCA_002614665.1","annotationName":"Annotation submitted by Biology, University of York","status":"current"},"releaseDate":"2021-05-03","sequencingTech":"Illumina","submitter":"Biology, University of York"},"assemblyStats":{"contigL50":1,"contigN50":48941,"gcCount":"32045","gcPercent":65.5,"numberOfComponentSequences":1,"numberOfContigs":1,"numberOfScaffolds":1,"scaffoldL50":1,"scaffoldN50":48941,"totalNumberOfChromosomes":1,"totalSequenceLength":"48941","totalUngappedLength":"48941"},"currentAccession":"GCF_002614665.1","organism":{"organismName":"Streptomyces phage Joe","taxId":1913034},"pairedAccession":"GCA_002614665.1","sourceDatabase":"SOURCE_DATABASE_REFSEQ","typeMaterial":{"typeDisplayText":"ICTV species exemplar","typeLabel":"TYPE_ICTV"}}
{"accession":"GCF_002615505.1","annotationInfo":{"name":"Annotation submitted by NCBI RefSeq","provider":"NCBI RefSeq","releaseDate":"2020-06-19","stats":{"geneCounts":{"nonCoding":29,"proteinCoding":188,"total":217}}},"assemblyInfo":{"assemblyLevel":"Complete Genome","assemblyMethod":"Newbler v. 2.3","assemblyName":"ASM261550v1","assemblyStatus":"current","assemblyType":"haploid","pairedAssembly":{"accession":"GCA_002615505.1","status":"current"},"releaseDate":"2020-06-19","sequencingTech":"Illumina","submitter":"Integrated Science & Technology, James Madison University"},"assemblyStats":{"contigL50":1,"contigN50":112523,"gcCount":"58867","gcPercent":52.5,"numberOfComponentSequences":1,"numberOfContigs":1,"numberOfScaffolds":1,"scaffoldL50":1,"scaffoldN50":112523,"totalNumberOfChromosomes":1,"totalSequenceLength":"112523","totalUngappedLength":"112523"},"currentAccession":"GCF_002615505.1","organism":{"organismName":"Streptomyces phage BRock","taxId":1913591},"pairedAccession":"GCA_002615505.1","sourceDatabase":"SOURCE_DATABASE_REFSEQ","typeMaterial":{"typeDisplayText":"ICTV species exemplar","typeLabel":"TYPE_ICTV"}}
{"accession":"GCF_002617105.1","annotationInfo":{"name":"Annotation submitted by NCBI RefSeq","provider":"NCBI RefSeq","releaseDate":"2021-10-12","stats":{"geneCounts":{"nonCoding":1,"proteinCoding":55,"total":56}}},"assemblyInfo":{"assemblyLevel":"Complete Genome","assemblyMethod":"Newbler and Consed v. Apr-2016","assemblyName":"ASM261710v1","assemblyStatus":"current","assemblyType":"haploid","pairedAssembly":{"accession":"GCA_002617105.1","annotationName":"Annotation submitted by Department of Biological Sciences, University of North Texas","status":"current"},"releaseDate":"2020-05-15","sequencingTech":"Illumina","submitter":"Department of Biological Sciences, University of North Texas"},"assemblyStats":{"contigL50":1,"contigN50":37817,"gcCount":"27367","gcPercent":72.5,"numberOfComponentSequences":1,"numberOfContigs":1,"numberOfScaffolds":1,"scaffoldL50":1,"scaffoldN50":37817,"totalNumberOfChromosomes":1,"totalSequenceLength":"37817","totalUngappedLength":"37817"},"currentAccession":"GCF_002617105.1","organism":{"organismName":"Streptomyces phage Ididsumtinwong","taxId":1920308},"pairedAccession":"GCA_002617105.1","sourceDatabase":"SOURCE_DATABASE_REFSEQ","typeMaterial":{"typeDisplayText":"ICTV species exemplar","typeLabel":"TYPE_ICTV"}}
{"accession":"GCF_002617145.1","annotationInfo":{"name":"Annotation submitted by NCBI RefSeq","provider":"NCBI RefSeq","releaseDate":"2021-10-12","stats":{"geneCounts":{"nonCoding":1,"proteinCoding":54,"total":55}}},"assemblyInfo":{"assemblyLevel":"Complete Genome","assemblyMethod":"Newbler and Consed v. Jan-2016","assemblyName":"ASM261714v1","assemblyStatus":"current","assemblyType":"haploid","pairedAssembly":{"accession":"GCA_002617145.1","annotationName":"Annotation submitted by Department of Biological Sciences, University of North Texas","status":"current"},"releaseDate":"2020-05-15","sequencingTech":"Illumina","submitter":"Department of Biological Sciences, University of North Texas"},"assemblyStats":{"contigL50":1,"contigN50":38411,"gcCount":"27900","gcPercent":72.5,"numberOfComponentSequences":1,"numberOfContigs":1,"numberOfScaffolds":1,"scaffoldL50":1,"scaffoldN50":38411,"totalNumberOfChromosomes":1,"totalSequenceLength":"38411","totalUngappedLength":"38411"},"currentAccession":"GCF_002617145.1","organism":{"organismName":"Streptomyces phage PapayaSalad","taxId":1920310},"pairedAccession":"GCA_002617145.1","sourceDatabase":"SOURCE_DATABASE_REFSEQ","typeMaterial":{"typeDisplayText":"ICTV species exemplar","typeLabel":"TYPE_ICTV"}}
{"accession":"GCF_002617165.1","annotationInfo":{"name":"Annotation submitted by NCBI RefSeq","provider":"NCBI RefSeq","releaseDate":"2021-10-12","stats":{"geneCounts":{"proteinCoding":56,"total":56}}},"assemblyInfo":{"assemblyLevel":"Complete Genome","assemblyMethod":"Newbler and Consed v. Feb-2015","assemblyName":"ASM261716v1","assemblyStatus":"current","assemblyType":"haploid","pairedAssembly":{"accession":"GCA_002617165.1","annotationName":"Annotation submitted by Department of Biological Sciences, University of North Texas","status":"current"},"releaseDate":"2020-05-15","sequencingTech":"Illumina","submitter":"Department of Biological Sciences, University of North Texas"},"assemblyStats":{"contigL50":1,"contigN50":39522,"gcCount":"28695","gcPercent":72.5,"numberOfComponentSequences":1,"numberOfContigs":1,"numberOfScaffolds":1,"scaffoldL50":1,"scaffoldN50":39522,"totalNumberOfChromosomes":1,"totalSequenceLength":"39522","totalUngappedLength":"39522"},"currentAccession":"GCF_002617165.1","organism":{"organismName":"Streptomyces phage Picard","taxId":1920311},"pairedAccession":"GCA_002617165.1","sourceDatabase":"SOURCE_DATABASE_REFSEQ","typeMaterial":{"typeDisplayText":"ICTV species exemplar","typeLabel":"TYPE_ICTV"}}
{"accession":"GCF_002617185.1","annotationInfo":{"name":"Annotation submitted by NCBI RefSeq","provider":"NCBI RefSeq","releaseDate":"2021-10-12","stats":{"geneCounts":{"proteinCoding":53,"total":53}}},"assemblyInfo":{"assemblyLevel":"Complete Genome","assemblyMethod":"Newbler and Consed v. Aug-2015","assemblyName":"ASM261718v1","assemblyStatus":"current","assemblyType":"haploid","pairedAssembly":{"accession":"GCA_002617185.1","annotationName":"Annotation submitted by Department of Biological Sciences, University of North Texas","status":"current"},"releaseDate":"2020-05-15","sequencingTech":"Illumina","submitter":"Department of Biological Sciences, University of North Texas"},"assemblyStats":{"contigL50":1,"contigN50":40785,"gcCount":"29284","gcPercent":72.0,"numberOfComponentSequences":1,"numberOfContigs":1,"numberOfScaffolds":1,"scaffoldL50":1,"scaffoldN50":40785,"totalNumberOfChromosomes":1,"totalSequenceLength":"40785","totalUngappedLength":"40785"},"currentAccession":"GCF_002617185.1","organism":{"organismName":"Streptomyces phage Raleigh","taxId":1920312},"pairedAccession":"GCA_002617185.1","sourceDatabase":"SOURCE_DATABASE_REFSEQ","typeMaterial":{"typeDisplayText":"ICTV species exemplar","typeLabel":"TYPE_ICTV"}}
{"accession":"GCF_002623385.1","annotationInfo":{"name":"Annotation submitted by NCBI RefSeq","provider":"NCBI RefSeq","releaseDate":"2023-01-09","stats":{"geneCounts":{"proteinCoding":45,"total":45}}},"assemblyInfo":{"assemblyLevel":"Complete Genome","assemblyName":"ASM262338v1","assemblyStatus":"current","assemblyType":"haploid","pairedAssembly":{"accession":"GCA_002623385.1","status":"current"},"releaseDate":"2018-07-12","submitter":"Microbiology, Institut Pasteur"},"assemblyStats":{"contigL50":1,"contigN50":20222,"gcCount":"7753","gcPercent":38.5,"numberOfComponentSequences":1,"numberOfContigs":1,"numberOfScaffolds":1,"scaffoldL50":1,"scaffoldN50":20222,"totalNumberOfChromosomes":1,"totalSequenceLength":"20222","totalUngappedLength":"20222"},"currentAccession":"GCF_002623385.1","organism":{"infraspecificNames":{"isolate":"S14"},"organismName":"Sulfolobus polyhedral virus 1","taxId":1982658},"pairedAccession":"GCA_002623385.1","sourceDatabase":"SOURCE_DATABASE_REFSEQ","typeMaterial":{"typeDisplayText":"ICTV species exemplar","typeLabel":"TYPE_ICTV"}}
{"accession":"GCF_002627405.1","annotationInfo":{"name":"Annotation submitted by NCBI RefSeq","provider":"NCBI RefSeq","releaseDate":"2021-10-12","stats":{"geneCounts":{"nonCoding":49,"proteinCoding":234,"total":283}}},"assemblyInfo":{"assemblyLevel":"Complete Genome","assemblyMethod":"Newbler and Consed v. May-2016","assemblyName":"ASM262740v1","assemblyStatus":"current","assemblyType":"haploid","pairedAssembly":{"accession":"GCA_002627405.1","annotationName":"Annotation submitted by Biology, Washington University in St. Louis","status":"current"},"releaseDate":"2019-05-02","sequencingTech":"Illumina","submitter":"Biology, Washington University in St. Louis"},"assemblyStats":{"contigL50":1,"contigN50":131976,"gcCount":"65287","gcPercent":49.5,"numberOfComponentSequences":1,"numberOfContigs":1,"numberOfScaffolds":1,"scaffoldL50":1,"scaffoldN50":131976,"totalNumberOfChromosomes":1,"totalSequenceLength":"131976","totalUngappedLength":"131976"},"currentAccession":"GCF_002627405.1","organism":{"organismName":"Streptomyces phage Mildred21","taxId":2023959},"pairedAccession":"GCA_002627405.1","sourceDatabase":"SOURCE_DATABASE_REFSEQ","typeMaterial":{"typeDisplayText":"ICTV species exemplar","typeLabel":"TYPE_ICTV"}}
{"accession":"GCF_002627445.1","annotationInfo":{"name":"Annotation submitted by NCBI RefSeq","provider":"NCBI RefSeq","releaseDate":"2021-10-12","stats":{"geneCounts":{"nonCoding":46,"proteinCoding":221,"total":267}}},"assemblyInfo":{"assemblyLevel":"Complete Genome","assemblyMethod":"Newbler and Consed v. Jan-2017","assemblyName":"ASM262744v1","assemblyStatus":"current","assemblyType":"haploid","pairedAssembly":{"accession":"GCA_002627445.1","annotationName":"Annotation submitted by Department of Biological Sciences, University of North Texas","status":"current"},"releaseDate":"2019-05-02","sequencingTech":"Illumina","submitter":"Department of Biological Sciences, University of North Texas"},"assemblyStats":{"contigL50":1,"contigN50":131086,"gcCount":"65866","gcPercent":50.0,"numberOfComponentSequences":1,"numberOfContigs":1,"numberOfScaffolds":1,"scaffoldL50":1,"scaffoldN50":131086,"totalNumberOfChromosomes":1,"totalSequenceLength":"131086","totalUngappedLength":"131086"},"currentAccession":"GCF_002627445.1","organism":{"organismName":"Streptomyces phage NootNoot","taxId":2023992},"pairedAccession":"GCA_002627445.1","sourceDatabase":"SOURCE_DATABASE_REFSEQ","typeMaterial":{"typeDisplayText":"ICTV species exemplar","typeLabel":"TYPE_ICTV"}}
{"accession":"GCF_002627465.1","annotationInfo":{"name":"Annotation submitted by NCBI RefSeq","provider":"NCBI RefSeq","releaseDate":"2021-10-12","stats":{"geneCounts":{"nonCoding":47,"proteinCoding":216,"total":263}}},"assemblyInfo":{"assemblyLevel":"Complete Genome","assemblyMethod":"Newbler and Consed v. Dec-2016","assemblyName":"ASM262746v1","assemblyStatus":"current","assemblyType":"haploid","pairedAssembly":{"accession":"GCA_002627465.1","annotationName":"Annotation submitted by Department of Biological Sciences, University of North Texas","status":"current"},"releaseDate":"2019-05-02","sequencingTech":"Illumina","submitter":"Department of Biological Sciences, University of North Texas"},"assemblyStats":{"contigL50":1,"contigN50":133486,"gcCount":"66907","gcPercent":50.0,"numberOfComponentSequences":1,"numberOfContigs":1,"numberOfScaffolds":1,"scaffoldL50":1,"scaffoldN50":133486,"totalNumberOfChromosomes":1,"totalSequenceLength":"133486","totalUngappedLength":"133486"},"currentAccession":"GCF_002627465.1","organism":{"organismName":"Streptomyces phage Paradiddles","taxId":2023993},"pairedAccession":"GCA_002627465.1","sourceDatabase":"SOURCE_DATABASE_REFSEQ","typeMaterial":{"typeDisplayText":"ICTV species exemplar","typeLabel":"TYPE_ICTV"}}
{"accession":"GCF_002627485.1","annotationInfo":{"name":"Annotation submitted by NCBI RefSeq","provider":"NCBI RefSeq","releaseDate":"2021-10-12","stats":{"geneCounts":{"nonCoding":44,"proteinCoding":226,"total":270}}},"assemblyInfo":{"assemblyLevel":"Complete Genome","assemblyMethod":"Newbler and Consed v. Jan-2014","assemblyName":"ASM262748v1","assemblyStatus":"current","assemblyType":"haploid","pairedAssembly":{"accession":"GCA_002627485.1","annotationName":"Annotation submitted by Department of Biological Sciences, University of North Texas","status":"current"},"releaseDate":"2019-05-02","sequencingTech":"Illumina","submitter":"Department of Biological Sciences, University of North Texas"},"assemblyStats":{"contigL50":1,"contigN50":133047,"gcCount":"66600","gcPercent":50.0,"numberOfComponentSequences":1,"numberOfContigs":1,"numberOfScaffolds":1,"scaffoldL50":1,"scaffoldN50":133047,"totalNumberOfChromosomes":1,"totalSequenceLength":"133047","totalUngappedLength":"133047"},"currentAccession":"GCF_002627485.1","organism":{"organismName":"Streptomyces phage Peebs","taxId":2023994},"pairedAccession":"GCA_002627485.1","sourceDatabase":"SOURCE_DATABASE_REFSEQ","typeMaterial":{"typeDisplayText":"ICTV species exemplar","typeLabel":"TYPE_ICTV"}}
{"accession":"GCF_002627505.1","annotationInfo":{"name":"Annotation submitted by NCBI RefSeq","provider":"NCBI RefSeq","releaseDate":"2021-10-12","stats":{"geneCounts":{"nonCoding":45,"proteinCoding":226,"total":271}}},"assemblyInfo":{"assemblyLevel":"Complete Genome","assemblyMethod":"Newbler and Consed v. Jan-2017","assemblyName":"ASM262750v1","assemblyStatus":"current","assemblyType":"haploid","pairedAssembly":{"accession":"GCA_002627505.1","annotationName":"Annotation submitted by Department of Biological Sciences, University of North Texas","status":"current"},"releaseDate":"2019-05-02","sequencingTech":"Illumina","submitter":"Department of Biological Sciences, University of North Texas"},"assemblyStats":{"contigL50":1,"contigN50":133710,"gcCount":"66754","gcPercent":50.0,"numberOfComponentSequences":1,"numberOfContigs":1,"numberOfScaffolds":1,"scaffoldL50":1,"scaffoldN50":133710,"totalNumberOfChromosomes":1,"totalSequenceLength":"133710","totalUngappedLength":"133710"},"currentAccession":"GCF_002627505.1","organism":{"organismName":"Streptomyces phage Samisti12","taxId":2023995},"pairedAccession":"GCA_002627505.1","sourceDatabase":"SOURCE_DATABASE_REFSEQ","typeMaterial":{"typeDisplayText":"ICTV species exemplar","typeLabel":"TYPE_ICTV"}}
{"accession":"GCF_002628485.1","annotationInfo":{"name":"Annotation submitted by NCBI RefSeq","provider":"NCBI RefSeq","releaseDate":"2019-05-02","stats":{"geneCounts":{"proteinCoding":82,"total":82}}},"assemblyInfo":{"assemblyLevel":"Complete Genome","assemblyMethod":"Newbler and Consed v. Jul-2016","assemblyName":"ASM262848v1","assemblyStatus":"current","assemblyType":"haploid","pairedAssembly":{"accession":"GCA_002628485.1","annotationName":"Annotation submitted by Department of Biological Sciences, University of North Texas","status":"current"},"releaseDate":"2019-05-02","sequencingTech":"Illumina","submitter":"Department of Biological Sciences, University of North Texas"},"assemblyStats":{"contigL50":1,"contigN50":56076,"gcCount":"33354","gcPercent":59.5,"numberOfComponentSequences":1,"numberOfContigs":1,"numberOfScaffolds":1,"scaffoldL50":1,"scaffoldN50":56076,"totalNumberOfChromosomes":1,"totalSequenceLength":"56076","totalUngappedLength":"56076"},"currentAccession":"GCF_002628485.1","organism":{"organismName":"Streptomyces phage DrGrey","taxId":2024284},"pairedAccession":"GCA_002628485.1","sourceDatabase":"SOURCE_DATABASE_REFSEQ","typeMaterial":{"typeDisplayText":"ICTV species exemplar","typeLabel":"TYPE_ICTV"}}
{"accession":"GCF_002743735.1","annotationInfo":{"name":"Annotation submitted by NCBI RefSeq","provider":"NCBI RefSeq","releaseDate":"2021-10-12","stats":{"geneCounts":{"proteinCoding":79,"total":79}}},"assemblyInfo":{"assemblyLevel":"Complete Genome","assemblyMethod":"Newbler and Consed v. Jan-2017","assemblyName":"ASM274373v1","assemblyStatus":"current","assemblyType":"haploid","pairedAssembly":{"accession":"GCA_002743735.1","annotationName":"Annotation submitted by Department of Biological Sciences, University of North Texas","status":"current"},"releaseDate":"2021-05-03","sequencingTech":"Illumina","submitter":"Department of Biological Sciences, University of North Texas"},"assemblyStats":{"contigL50":1,"contigN50":49372,"gcCount":"33190","gcPercent":67.0,"numberOfComponentSequences":1,"numberOfContigs":1,"numberOfScaffolds":1,"scaffoldL50":1,"scaffoldN50":49372,"totalNumberOfChromosomes":1,"totalSequenceLength":"49372","totalUngappedLength":"49372"},"currentAccession":"GCF_002743735.1","organism":{"organismName":"Streptomyces phage Amethyst","taxId":2041205},"pairedAccession":"GCA_002743735.1","sourceDatabase":"SOURCE_DATABASE_REFSEQ","typeMaterial":{"typeDisplayText":"ICTV species exemplar","typeLabel":"TYPE_ICTV"}}
{"accession":"GCF_002743755.1","annotationInfo":{"name":"Annotation submitted by NCBI RefSeq","provider":"NCBI RefSeq","releaseDate":"2021-10-12","stats":{"geneCounts":{"proteinCoding":83,"total":83}}},"assemblyInfo":{"assemblyLevel":"Complete Genome","assemblyMethod":"Newbler and Consed v. Jan-2017","assemblyName":"ASM274375v1","assemblyStatus":"current","assemblyType":"haploid","pairedAssembly":{"accession":"GCA_002743755.1","annotationName":"Annotation submitted by Department of Biological Sciences, University of North Texas","status":"current"},"releaseDate":"2021-05-03","sequencingTech":"Illumina","submitter":"Department of Biological Sciences, University of North Texas"},"assemblyStats":{"contigL50":1,"contigN50":50602,"gcCount":"33964","gcPercent":67.0,"numberOfComponentSequences":1,"numberOfContigs":1,"numberOfScaffolds":1,"scaffoldL50":1,"scaffoldN50":50602,"totalNumberOfChromosomes":1,"totalSequenceLength":"50602","totalUngappedLength":"50602"},"currentAccession":"GCF_002743755.1","organism":{"organismName":"Streptomyces phage Daudau","taxId":2041206},"pairedAccession":"GCA_002743755.1","sourceDatabase":"SOURCE_DATABASE_REFSEQ","typeMaterial":{"typeDisplayText":"ICTV species exemplar","typeLabel":"TYPE_ICTV"}}
{"accession":"GCF_002743775.1","annotationInfo":{"name":"Annotation submitted by NCBI RefSeq","provider":"NCBI RefSeq","releaseDate":"2021-10-12","stats":{"geneCounts":{"proteinCoding":79,"total":79}}},"assemblyInfo":{"assemblyLevel":"Complete Genome","assemblyMethod":"Newbler and Consed v. Jan-2017","assemblyName":"ASM274377v1","assemblyStatus":"current","assemblyType":"haploid","pairedAssembly":{"accession":"GCA_002743775.1","annotationName":"Annotation submitted by Department of Biological Sciences, University of North Texas","status":"current"},"releaseDate":"2021-05-03","sequencingTech":"Illumina","submitter":"Department of Biological Sciences, University of North Texas"},"assemblyStats":{"contigL50":1,"contigN50":50483,"gcCount":"33669","gcPercent":66.5,"numberOfComponentSequences":1,"numberOfContigs":1,"numberOfScaffolds":1,"scaffoldL50":1,"scaffoldN50":50483,"totalNumberOfChromosomes":1,"totalSequenceLength":"50483","totalUngappedLength":"50483"},"currentAccession":"GCF_002743775.1","organism":{"organismName":"Streptomyces phage Diane","taxId":2041207},"pairedAccession":"GCA_002743775.1","sourceDatabase":"SOURCE_DATABASE_REFSEQ","typeMaterial":{"typeDisplayText":"ICTV species exemplar","typeLabel":"TYPE_ICTV"}}
{"accession":"GCF_002743815.1","annotationInfo":{"name":"Annotation submitted by NCBI RefSeq","provider":"NCBI RefSeq","releaseDate":"2021-10-12","stats":{"geneCounts":{"proteinCoding":81,"total":81}}},"assemblyInfo":{"assemblyLevel":"Complete Genome","assemblyMethod":"Newbler and Consed v. Jan-2017","assemblyName":"ASM274381v1","assemblyStatus":"current","assemblyType":"haploid","pairedAssembly":{"accession":"GCA_002743815.1","annotationName":"Annotation submitted by Department of Biological Sciences, University of North Texas","status":"current"},"releaseDate":"2021-05-03","sequencingTech":"Illumina","submitter":"Department of Biological Sciences, University of North Texas"},"assemblyStats":{"contigL50":1,"contigN50":50574,"gcCount":"33803","gcPercent":67.0,"numberOfComponentSequences":1,"numberOfContigs":1,"numberOfScaffolds":1,"scaffoldL50":1,"scaffoldN50":50574,"totalNumberOfChromosomes":1,"totalSequenceLength":"50574","totalUngappedLength":"50574"},"currentAccession":"GCF_002743815.1","organism":{"organismName":"Streptomyces phage Tefunt","taxId":2041209},"pairedAccession":"GCA_002743815.1","sourceDatabase":"SOURCE_DATABASE_REFSEQ","typeMaterial":{"typeDisplayText":"ICTV species exemplar","typeLabel":"TYPE_ICTV"}}
{"accession":"GCF_002744035.1","annotationInfo":{"name":"Annotation submitted by NCBI RefSeq","provider":"NCBI RefSeq","releaseDate":"2021-10-12","stats":{"geneCounts":{"proteinCoding":56,"total":56}}},"assemblyInfo":{"assemblyLevel":"Complete Genome","assemblyMethod":"Newbler and Consed v. Dec-2016","assemblyName":"ASM274403v1","assemblyStatus":"current","assemblyType":"haploid","pairedAssembly":{"accession":"GCA_002744035.1","annotationName":"Annotation submitted by Department of Biological Sciences, University of North Texas","status":"current"},"releaseDate":"2019-05-02","sequencingTech":"Illumina","submitter":"Department of Biological Sciences, University of North Texas"},"assemblyStats":{"contigL50":1,"contigN50":43060,"gcCount":"26213","gcPercent":61.0,"numberOfComponentSequences":1,"numberOfContigs":1,"numberOfScaffolds":1,"scaffoldL50":1,"scaffoldN50":43060,"totalNumberOfChromosomes":1,"totalSequenceLength":"43060","totalUngappedLength":"43060"},"currentAccession":"GCF_002744035.1","organism":{"organismName":"Streptomyces phage Scap1","taxId":2041354},"pairedAccession":"GCA_002744035.1","sourceDatabase":"SOURCE_DATABASE_REFSEQ","typeMaterial":{"typeDisplayText":"ICTV species exemplar","typeLabel":"TYPE_ICTV"}}
{"accession":"GCF_002756735.1","annotationInfo":{"name":"Annotation submitted by NCBI RefSeq","provider":"NCBI RefSeq","releaseDate":"2021-10-12","stats":{"geneCounts":{"proteinCoding":73,"total":73}}},"assemblyInfo":{"assemblyLevel":"Complete Genome","assemblyMethod":"Newbler and Consed v. Feb-2015","assemblyName":"ASM275673v1","assemblyStatus":"current","assemblyType":"haploid","pairedAssembly":{"accession":"GCA_002756735.1","annotationName":"Annotation submitted by Department of Biological Sciences, University of North Texas","status":"current"},"releaseDate":"2019-05-02","sequencingTech":"Illumina","submitter":"Department of Biological Sciences, University of North Texas"},"assemblyStats":{"contigL50":1,"contigN50":49562,"gcCount":"32798","gcPercent":66.0,"numberOfComponentSequences":1,"numberOfContigs":1,"numberOfScaffolds":1,"scaffoldL50":1,"scaffoldN50":49562,"totalNumberOfChromosomes":1,"totalSequenceLength":"49562","totalUngappedLength":"49562"},"currentAccession":"GCF_002756735.1","organism":{"organismName":"Streptomyces phage Aaronocolus","taxId":1690426},"pairedAccession":"GCA_002756735.1","sourceDatabase":"SOURCE_DATABASE_REFSEQ","typeMaterial":{"typeDisplayText":"ICTV species exemplar","typeLabel":"TYPE_ICTV"}}
{"accession":"GCF_002756755.1","annotationInfo":{"name":"Annotation submitted by NCBI RefSeq","provider":"NCBI RefSeq","releaseDate":"2021-10-12","stats":{"geneCounts":{"proteinCoding":76,"total":76}}},"assemblyInfo":{"assemblyLevel":"Complete Genome","assemblyMethod":"Newbler and Consed v. Feb-2015","assemblyName":"ASM275675v1","assemblyStatus":"current","assemblyType":"haploid","pairedAssembly":{"accession":"GCA_002756755.1","annotationName":"Annotation submitted by Department of Biological Sciences, University of North Texas","status":"current"},"releaseDate":"2019-05-02","sequencingTech":"Illumina","submitter":"Department of Biological Sciences, University of North Texas"},"assemblyStats":{"contigL50":1,"contigN50":50727,"gcCount":"33594","gcPercent":66.0,"numberOfComponentSequences":1,"numberOfContigs":1,"numberOfScaffolds":1,"scaffoldL50":1,"scaffoldN50":50727,"totalNumberOfChromosomes":1,"totalSequenceLength":"50727","totalUngappedLength":"50727"},"currentAccession":"GCF_002756755.1","organism":{"organismName":"Streptomyces phage Hydra","taxId":1690428},"pairedAccession":"GCA_002756755.1","sourceDatabase":"SOURCE_DATABASE_REFSEQ","typeMaterial":{"typeDisplayText":"ICTV species exemplar","typeLabel":"TYPE_ICTV"}}
{"accession":"GCF_002819425.1","annotationInfo":{"name":"Annotation submitted by NCBI RefSeq","provider":"NCBI RefSeq","releaseDate":"2018-08-24","stats":{"geneCounts":{"proteinCoding":3,"total":3}}},"assemblyInfo":{"assemblyLevel":"Complete Genome","assemblyName":"ASM281942v1","assemblyStatus":"current","assemblyType":"haploid","pairedAssembly":{"accession":"GCA_002819425.1","status":"current"},"releaseDate":"2018-08-24","submitter":"BIOS, CIRAD"},"assemblyStats":{"contigL50":1,"contigN50":7444,"gcCount":"3111","gcPercent":42.0,"numberOfComponentSequences":1,"numberOfContigs":1,"numberOfScaffolds":1,"scaffoldL50":1,"scaffoldN50":7444,"totalNumberOfChromosomes":1,"totalSequenceLength":"7444","totalUngappedLength":"7444"},"currentAccession":"GCF_002819425.1","organism":{"infraspecificNames":{"isolate":"Guadeloupe"},"organismName":"Sugarcane bacilliform Guadeloupe A virus","taxId":1960252},"pairedAccession":"GCA_002819425.1","sourceDatabase":"SOURCE_DATABASE_REFSEQ","typeMaterial":{"typeDisplayText":"ICTV species exemplar","typeLabel":"TYPE_ICTV"}}
{"accession":"GCF_002825425.1","annotationInfo":{"name":"Annotation submitted by NCBI RefSeq","provider":"NCBI RefSeq","releaseDate":"2023-05-04","stats":{"geneCounts":{"proteinCoding":3,"total":3}}},"assemblyInfo":{"assemblyLevel":"Complete Genome","assemblyName":"ASM282542v1","assemblyStatus":"suppressed","assemblyType":"haploid","pairedAssembly":{"accession":"GCA_002825425.1","status":"current"},"releaseDate":"2023-05-04","submitter":"Electron Microscope Unit/Dept. of Molecular and Cell Biology, Univeristy of Cape Town"},"assemblyStats":{"contigL50":1,"contigN50":2740,"gcCount":"1405","gcPercent":51.5,"numberOfComponentSequences":1,"numberOfContigs":1,"numberOfScaffolds":1,"scaffoldL50":1,"scaffoldN50":2740,"totalNumberOfChromosomes":1,"totalSequenceLength":"2740","totalUngappedLength":"2740"},"currentAccession":"GCF_002825425.1","organism":{"organismName":"Sugarcane streak Reunion virus","taxId":78395},"pairedAccession":"GCA_002825425.1","sourceDatabase":"SOURCE_DATABASE_REFSEQ"}
{"accession":"GCF_002825445.1","annotationInfo":{"name":"Annotation submitted by NCBI RefSeq","provider":"NCBI RefSeq","releaseDate":"2023-05-04","stats":{"geneCounts":{"proteinCoding":3,"total":3}}},"assemblyInfo":{"assemblyLevel":"Complete Genome","assemblyName":"ASM282544v1","assemblyStatus":"suppressed","assemblyType":"haploid","pairedAssembly":{"accession":"GCA_002825445.1","status":"current"},"releaseDate":"2023-05-04","submitter":"Electron Microscope Unit/Dept. of Molecular and Cell Biology, Univeristy of Cape Town"},"assemblyStats":{"contigL50":1,"contigN50":2745,"gcCount":"1427","gcPercent":52.0,"numberOfComponentSequences":1,"numberOfContigs":1,"numberOfScaffolds":1,"scaffoldL50":1,"scaffoldN50":2745,"totalNumberOfChromosomes":1,"totalSequenceLength":"2745","totalUngappedLength":"2745"},"currentAccession":"GCF_002825445.1","organism":{"organismName":"Sugarcane streak virus","taxId":10836},"pairedAccession":"GCA_002825445.1","sourceDatabase":"SOURCE_DATABASE_REFSEQ"}
{"accession":"GCF_002957305.1","annotationInfo":{"name":"Annotation submitted by NCBI RefSeq","provider":"NCBI RefSeq","releaseDate":"2021-10-12","stats":{"geneCounts":{"proteinCoding":76,"total":76}}},"assemblyInfo":{"assemblyLevel":"Complete Genome","assemblyMethod":"Newbler and Consed v. Jan-2017","assemblyName":"ASM295730v1","assemblyStatus":"current","assemblyType":"haploid","pairedAssembly":{"accession":"GCA_002957305.1","annotationName":"Annotation submitted by Department of Biological Sciences, University of North Texas","status":"current"},"releaseDate":"2021-05-03","sequencingTech":"Illumina","submitter":"Department of Biological Sciences, University of North Texas"},"assemblyStats":{"contigL50":1,"contigN50":48803,"gcCount":"32167","gcPercent":66.0,"numberOfComponentSequences":1,"numberOfContigs":1,"numberOfScaffolds":1,"scaffoldL50":1,"scaffoldN50":48803,"totalNumberOfChromosomes":1,"totalSequenceLength":"48803","totalUngappedLength":"48803"},"currentAccession":"GCF_002957305.1","organism":{"organismName":"Streptomyces phage Alsaber","taxId":2053672},"pairedAccession":"GCA_002957305.1","sourceDatabase":"SOURCE_DATABASE_REFSEQ","typeMaterial":{"typeDisplayText":"ICTV species exemplar","typeLabel":"TYPE_ICTV"}}
{"accession":"GCF_002957435.1","annotationInfo":{"name":"Annotation submitted by NCBI RefSeq","provider":"NCBI RefSeq","releaseDate":"2020-06-19","stats":{"geneCounts":{"nonCoding":24,"proteinCoding":64,"total":88}}},"assemblyInfo":{"assemblyLevel":"Complete Genome","assemblyMethod":"Newbler and Consed v. Jun-2016","assemblyName":"ASM295743v1","assemblyStatus":"current","assemblyType":"haploid","pairedAssembly":{"accession":"GCA_002957435.1","annotationName":"Annotation submitted by Biology, Washington University in St. Louis","status":"current"},"releaseDate":"2020-06-19","sequencingTech":"Illumina","submitter":"Biology, Washington University in St. Louis"},"assemblyStats":{"contigL50":1,"contigN50":45221,"gcCount":"27274","gcPercent":60.5,"numberOfComponentSequences":1,"numberOfContigs":1,"numberOfScaffolds":1,"scaffoldL50":1,"scaffoldN50":45221,"totalNumberOfChromosomes":1,"totalSequenceLength":"45221","totalUngappedLength":"45221"},"currentAccession":"GCF_002957435.1","organism":{"organismName":"Streptomyces phage WRightOn","taxId":2053723},"pairedAccession":"GCA_002957435.1","sourceDatabase":"SOURCE_DATABASE_REFSEQ","typeMaterial":{"typeDisplayText":"ICTV species exemplar","typeLabel":"TYPE_ICTV"}}
{"accession":"GCF_002957445.1","annotationInfo":{"name":"Annotation submitted by NCBI RefSeq","provider":"NCBI RefSeq","releaseDate":"2020-06-19","stats":{"geneCounts":{"nonCoding":20,"proteinCoding":63,"total":83}}},"assemblyInfo":{"assemblyLevel":"Complete Genome","assemblyMethod":"Newbler and Consed v. Jan-2014","assemblyName":"ASM295744v1","assemblyStatus":"current","assemblyType":"haploid","pairedAssembly":{"accession":"GCA_002957445.1","annotationName":"Annotation submitted by Department of Biological Sciences, University of North Texas","status":"current"},"releaseDate":"2020-06-19","sequencingTech":"454","submitter":"Department of Biological Sciences, University of North Texas"},"assemblyStats":{"contigL50":1,"contigN50":45177,"gcCount":"27149","gcPercent":60.0,"numberOfComponentSequences":1,"numberOfContigs":1,"numberOfScaffolds":1,"scaffoldL50":1,"scaffoldN50":45177,"totalNumberOfChromosomes":1,"totalSequenceLength":"45177","totalUngappedLength":"45177"},"currentAccession":"GCF_002957445.1","organism":{"organismName":"Streptomyces phage Manuel","taxId":2053812},"pairedAccession":"GCA_002957445.1","sourceDatabase":"SOURCE_DATABASE_REFSEQ","typeMaterial":{"typeDisplayText":"ICTV species exemplar","typeLabel":"TYPE_ICTV"}}
{"accession":"GCF_002957455.1","annotationInfo":{"name":"Annotation submitted by NCBI RefSeq","provider":"NCBI RefSeq","releaseDate":"2020-06-19","stats":{"geneCounts":{"nonCoding":22,"proteinCoding":62,"total":84}}},"assemblyInfo":{"assemblyLevel":"Complete Genome","assemblyMethod":"Newbler and Consed v. Apr-2014","assemblyName":"ASM295745v1","assemblyStatus":"current","assemblyType":"haploid","pairedAssembly":{"accession":"GCA_002957455.1","annotationName":"Annotation submitted by Department of Biological Sciences, University of North Texas","status":"current"},"releaseDate":"2020-06-19","sequencingTech":"Ion Torrent","submitter":"Department of Biological Sciences, University of North Texas"},"assemblyStats":{"contigL50":1,"contigN50":46094,"gcCount":"27487","gcPercent":59.5,"numberOfComponentSequences":1,"numberOfContigs":1,"numberOfScaffolds":1,"scaffoldL50":1,"scaffoldN50":46094,"totalNumberOfChromosomes":1,"totalSequenceLength":"46094","totalUngappedLength":"46094"},"currentAccession":"GCF_002957455.1","organism":{"organismName":"Streptomyces phage Immanuel3","taxId":2053813},"pairedAccession":"GCA_002957455.1","sourceDatabase":"SOURCE_DATABASE_REFSEQ","typeMaterial":{"typeDisplayText":"ICTV species exemplar","typeLabel":"TYPE_ICTV"}}
{"accession":"GCF_002957505.1","annotationInfo":{"name":"Annotation submitted by NCBI RefSeq","provider":"NCBI RefSeq","releaseDate":"2023-01-10","stats":{"geneCounts":{"proteinCoding":38,"total":38}}},"assemblyInfo":{"assemblyLevel":"Complete Genome","assemblyName":"ASM295750v1","assemblyStatus":"current","assemblyType":"haploid","pairedAssembly":{"accession":"GCA_002957505.1","status":"current"},"releaseDate":"2019-05-24","sequencingTech":"Sanger dideoxy sequencing","submitter":"State Key Labratory of Microbial Resources, Institute of Microbiology, Chinese Academy of Sciences"},"assemblyStats":{"contigL50":1,"contigN50":23219,"gcCount":"7671","gcPercent":33.0,"numberOfComponentSequences":1,"numberOfContigs":1,"numberOfScaffolds":1,"scaffoldL50":1,"scaffoldN50":23219,"totalNumberOfChromosomes":1,"totalSequenceLength":"23219","totalUngappedLength":"23219"},"currentAccession":"GCF_002957505.1","organism":{"organismName":"Sulfolobus ellipsoid virus 1","taxId":2056194},"pairedAccession":"GCA_002957505.1","sourceDatabase":"SOURCE_DATABASE_REFSEQ","typeMaterial":{"typeDisplayText":"ICTV species exemplar","typeLabel":"TYPE_ICTV"}}
{"accession":"GCF_002957555.1","annotationInfo":{"name":"Annotation submitted by NCBI RefSeq","provider":"NCBI RefSeq","releaseDate":"2021-10-12","stats":{"geneCounts":{"nonCoding":5,"proteinCoding":59,"total":64}}},"assemblyInfo":{"assemblyLevel":"Complete Genome","assemblyMethod":"Newbler and Consed v. Jan-2015","assemblyName":"ASM295755v1","assemblyStatus":"current","assemblyType":"haploid","pairedAssembly":{"accession":"GCA_002957555.1","annotationName":"Annotation submitted by Department of Biological Sciences, University of North Texas","status":"current"},"releaseDate":"2020-05-15","sequencingTech":"Illumina","submitter":"Department of Biological Sciences, University of North Texas"},"assemblyStats":{"contigL50":1,"contigN50":42551,"gcCount":"28435","gcPercent":67.0,"numberOfComponentSequences":1,"numberOfContigs":1,"numberOfScaffolds":1,"scaffoldL50":1,"scaffoldN50":42551,"totalNumberOfChromosomes":1,"totalSequenceLength":"42551","totalUngappedLength":"42551"},"currentAccession":"GCF_002957555.1","organism":{"organismName":"Streptomyces phage AbbeyMikolon","taxId":2059880},"pairedAccession":"GCA_002957555.1","sourceDatabase":"SOURCE_DATABASE_REFSEQ","typeMaterial":{"typeDisplayText":"ICTV species exemplar","typeLabel":"TYPE_ICTV"}}
{"accession":"GCF_002957565.1","annotationInfo":{"name":"Annotation submitted by NCBI RefSeq","provider":"NCBI RefSeq","releaseDate":"2021-10-12","stats":{"geneCounts":{"proteinCoding":53,"total":53}}},"assemblyInfo":{"assemblyLevel":"Complete Genome","assemblyMethod":"Newbler and Consed v. Jun-2017","assemblyName":"ASM295756v1","assemblyStatus":"current","assemblyType":"haploid","pairedAssembly":{"accession":"GCA_002957565.1","annotationName":"Annotation submitted by Department of Biological Sciences, University of North Texas","status":"current"},"releaseDate":"2020-05-15","sequencingTech":"Illumina","submitter":"Department of Biological Sciences, University of North Texas"},"assemblyStats":{"contigL50":1,"contigN50":41872,"gcCount":"29180","gcPercent":69.5,"numberOfComponentSequences":1,"numberOfContigs":1,"numberOfScaffolds":1,"scaffoldL50":1,"scaffoldN50":41872,"totalNumberOfChromosomes":1,"totalSequenceLength":"41872","totalUngappedLength":"41872"},"currentAccession":"GCF_002957565.1","organism":{"organismName":"Streptomyces phage Attoomi","taxId":2059881},"pairedAccession":"GCA_002957565.1","sourceDatabase":"SOURCE_DATABASE_REFSEQ","typeMaterial":{"typeDisplayText":"ICTV species exemplar","typeLabel":"TYPE_ICTV"}}
```
