## Supplementary Dataset 1 for "Euktect: Enhanced Eukaryotic Sequence Detection and Classification in Metagenomes via the DNA Language Model": assembly_data_report.jsonl (part 222 of 238)

```
{"accession":"GCF_002957575.1","annotationInfo":{"name":"Annotation submitted by NCBI RefSeq","provider":"NCBI RefSeq","releaseDate":"2021-10-12","stats":{"geneCounts":{"nonCoding":1,"proteinCoding":80,"total":81}}},"assemblyInfo":{"assemblyLevel":"Complete Genome","assemblyMethod":"Newbler and Consed v. Jun-2017","assemblyName":"ASM295757v1","assemblyStatus":"current","assemblyType":"haploid","pairedAssembly":{"accession":"GCA_002957575.1","annotationName":"Annotation submitted by Department of Biological Sciences, University of North Texas","status":"current"},"releaseDate":"2021-05-03","sequencingTech":"Illumina","submitter":"Department of Biological Sciences, University of North Texas"},"assemblyStats":{"contigL50":1,"contigN50":49299,"gcCount":"33175","gcPercent":67.5,"numberOfComponentSequences":1,"numberOfContigs":1,"numberOfScaffolds":1,"scaffoldL50":1,"scaffoldN50":49299,"totalNumberOfChromosomes":1,"totalSequenceLength":"49299","totalUngappedLength":"49299"},"currentAccession":"GCF_002957575.1","organism":{"organismName":"Streptomyces phage Omar","taxId":2059882},"pairedAccession":"GCA_002957575.1","sourceDatabase":"SOURCE_DATABASE_REFSEQ","typeMaterial":{"typeDisplayText":"ICTV species exemplar","typeLabel":"TYPE_ICTV"}}
{"accession":"GCF_002957585.1","annotationInfo":{"name":"Annotation submitted by NCBI RefSeq","provider":"NCBI RefSeq","releaseDate":"2021-10-12","stats":{"geneCounts":{"nonCoding":7,"proteinCoding":62,"total":69}}},"assemblyInfo":{"assemblyLevel":"Complete Genome","assemblyMethod":"Newbler and Consed v. Mar-2017","assemblyName":"ASM295758v1","assemblyStatus":"current","assemblyType":"haploid","pairedAssembly":{"accession":"GCA_002957585.1","annotationName":"Annotation submitted by Department of Biological Sciences, University of North Texas","status":"current"},"releaseDate":"2020-05-15","sequencingTech":"Illumina","submitter":"Department of Biological Sciences, University of North Texas"},"assemblyStats":{"contigL50":1,"contigN50":42890,"gcCount":"26250","gcPercent":61.0,"numberOfComponentSequences":1,"numberOfContigs":1,"numberOfScaffolds":1,"scaffoldL50":1,"scaffoldN50":42890,"totalNumberOfChromosomes":1,"totalSequenceLength":"42890","totalUngappedLength":"42890"},"currentAccession":"GCF_002957585.1","organism":{"organismName":"Streptomyces phage Rowa","taxId":2059883},"pairedAccession":"GCA_002957585.1","sourceDatabase":"SOURCE_DATABASE_REFSEQ","typeMaterial":{"typeDisplayText":"ICTV species exemplar","typeLabel":"TYPE_ICTV"}}
{"accession":"GCF_002958845.1","annotationInfo":{"name":"Annotation submitted by NCBI RefSeq","provider":"NCBI RefSeq","releaseDate":"2019-05-02","stats":{"geneCounts":{"nonCoding":34,"proteinCoding":217,"total":251}}},"assemblyInfo":{"assemblyLevel":"Complete Genome","assemblyMethod":"Newbler and Consed v. Apr-2015","assemblyName":"ASM295884v1","assemblyStatus":"current","assemblyType":"haploid","pairedAssembly":{"accession":"GCA_002958845.1","annotationName":"Annotation submitted by Biology, Washington University in St. Louis","status":"current"},"releaseDate":"2019-05-02","sequencingTech":"Illumina","submitter":"Biology, Washington University in St. Louis"},"assemblyStats":{"contigL50":1,"contigN50":127084,"gcCount":"67142","gcPercent":53.0,"numberOfComponentSequences":1,"numberOfContigs":1,"numberOfScaffolds":1,"scaffoldL50":1,"scaffoldN50":127084,"totalNumberOfChromosomes":1,"totalSequenceLength":"127084","totalUngappedLength":"127084"},"currentAccession":"GCF_002958845.1","organism":{"organismName":"Streptomyces phage BillNye","taxId":2079426},"pairedAccession":"GCA_002958845.1","sourceDatabase":"SOURCE_DATABASE_REFSEQ","typeMaterial":{"typeDisplayText":"ICTV species exemplar","typeLabel":"TYPE_ICTV"}}
{"accession":"GCF_002958855.1","annotationInfo":{"name":"Annotation submitted by NCBI RefSeq","provider":"NCBI RefSeq","releaseDate":"2021-10-12","stats":{"geneCounts":{"proteinCoding":87,"total":87}}},"assemblyInfo":{"assemblyLevel":"Complete Genome","assemblyMethod":"Newbler and Consed v. Apr-2015","assemblyName":"ASM295885v1","assemblyStatus":"current","assemblyType":"haploid","pairedAssembly":{"accession":"GCA_002958855.1","annotationName":"Annotation submitted by Biology, Washington University in St. Louis","status":"current"},"releaseDate":"2019-05-02","sequencingTech":"Illumina","submitter":"Biology, Washington University in St. Louis"},"assemblyStats":{"contigL50":1,"contigN50":56341,"gcCount":"33480","gcPercent":59.5,"numberOfComponentSequences":1,"numberOfContigs":1,"numberOfScaffolds":1,"scaffoldL50":1,"scaffoldN50":56341,"totalNumberOfChromosomes":1,"totalSequenceLength":"56341","totalUngappedLength":"56341"},"currentAccession":"GCF_002958855.1","organism":{"organismName":"Streptomyces phage Bing","taxId":2079427},"pairedAccession":"GCA_002958855.1","sourceDatabase":"SOURCE_DATABASE_REFSEQ","typeMaterial":{"typeDisplayText":"ICTV species exemplar","typeLabel":"TYPE_ICTV"}}
{"accession":"GCF_002994705.1","annotationInfo":{"name":"Annotation submitted by NCBI RefSeq","provider":"NCBI RefSeq","releaseDate":"2018-08-24","stats":{"geneCounts":{"proteinCoding":6,"total":6}}},"assemblyInfo":{"assemblyLevel":"Complete Genome","assemblyName":"ASM299470v1","assemblyStatus":"suppressed","assemblyType":"haploid","pairedAssembly":{"accession":"GCA_002994705.1","annotationName":"Annotation submitted by Katul L., Inst.Plant Virology, Microbiology and Biosafety, Federal Biol. Res. Centre for Agriculture and Forestry, Messeweg 11-12, 38104 Braunschweig, GERMANY","status":"current"},"releaseDate":"2002-05-11","submitter":"Katul L., Inst.Plant Virology, Microbiology and Biosafety, Federal Biol. Res. Centre for Agriculture and Forestry, Messeweg 11-12, 38104 Braunschweig, GERMANY"},"assemblyStats":{"contigL50":3,"contigN50":1001,"gcCount":"2323","gcPercent":39.0,"numberOfComponentSequences":6,"numberOfContigs":6,"numberOfScaffolds":6,"scaffoldL50":3,"scaffoldN50":1001,"totalNumberOfChromosomes":6,"totalSequenceLength":"5985","totalUngappedLength":"5985"},"currentAccession":"GCF_002994705.1","organism":{"organismName":"Subterranean clover stunt virus","taxId":36772},"pairedAccession":"GCA_002994705.1","sourceDatabase":"SOURCE_DATABASE_REFSEQ"}
{"accession":"GCF_003014035.1","annotationInfo":{"name":"Annotation submitted by NCBI RefSeq","provider":"NCBI RefSeq","releaseDate":"2021-10-12","stats":{"geneCounts":{"proteinCoding":84,"total":84}}},"assemblyInfo":{"assemblyLevel":"Complete Genome","assemblyMethod":"Newbler and Consed v. Oct-2013","assemblyName":"ASM301403v1","assemblyStatus":"current","assemblyType":"haploid","pairedAssembly":{"accession":"GCA_003014035.1","annotationName":"Annotation submitted by Department of Biological Sciences, University of Pittsburgh","status":"current"},"releaseDate":"2021-05-03","sequencingTech":"Sanger dideoxy sequencing; Ion Torrent","submitter":"Department of Biological Sciences, University of Pittsburgh"},"assemblyStats":{"contigL50":1,"contigN50":52743,"gcCount":"35337","gcPercent":67.0,"numberOfComponentSequences":1,"numberOfContigs":1,"numberOfScaffolds":1,"scaffoldL50":1,"scaffoldN50":52743,"totalNumberOfChromosomes":1,"totalSequenceLength":"52743","totalUngappedLength":"52743"},"currentAccession":"GCF_003014035.1","organism":{"organismName":"Streptomyces phage Paedore","taxId":2108134},"pairedAccession":"GCA_003014035.1","sourceDatabase":"SOURCE_DATABASE_REFSEQ","typeMaterial":{"typeDisplayText":"ICTV species exemplar","typeLabel":"TYPE_ICTV"}}
{"accession":"GCF_003029085.1","annotationInfo":{"name":"Annotation submitted by NCBI RefSeq","provider":"NCBI RefSeq","releaseDate":"2023-05-04","stats":{"geneCounts":{"proteinCoding":4,"total":4}}},"assemblyInfo":{"assemblyLevel":"Complete Genome","assemblyName":"ASM302908v1","assemblyStatus":"current","assemblyType":"haploid","pairedAssembly":{"accession":"GCA_003029085.1","status":"current"},"releaseDate":"2023-05-04","submitter":"College of Life Science and Technology, Guangxi University"},"assemblyStats":{"contigL50":1,"contigN50":2747,"gcCount":"1278","gcPercent":46.5,"numberOfComponentSequences":1,"numberOfContigs":1,"numberOfScaffolds":1,"scaffoldL50":1,"scaffoldN50":2747,"totalNumberOfChromosomes":1,"totalSequenceLength":"2747","totalUngappedLength":"2747"},"currentAccession":"GCF_003029085.1","organism":{"organismName":"Sugarcane striate virus","taxId":1868659},"pairedAccession":"GCA_003029085.1","sourceDatabase":"SOURCE_DATABASE_REFSEQ","typeMaterial":{"typeDisplayText":"ICTV species exemplar","typeLabel":"TYPE_ICTV"}}
{"accession":"GCF_003183245.1","annotationInfo":{"name":"Annotation submitted by NCBI RefSeq","provider":"NCBI RefSeq","releaseDate":"2020-06-19","stats":{"geneCounts":{"nonCoding":21,"proteinCoding":66,"total":87}}},"assemblyInfo":{"assemblyLevel":"Complete Genome","assemblyMethod":"Newbler and Consed v. unknown","assemblyName":"ASM318324v1","assemblyStatus":"current","assemblyType":"haploid","pairedAssembly":{"accession":"GCA_003183245.1","annotationName":"Annotation submitted by Department of Biological Sciences, Umbc","status":"current"},"releaseDate":"2020-06-19","sequencingTech":"Illumina","submitter":"Department of Biological Sciences, Umbc"},"assemblyStats":{"contigL50":1,"contigN50":46133,"gcCount":"27994","gcPercent":60.5,"numberOfComponentSequences":1,"numberOfContigs":1,"numberOfScaffolds":1,"scaffoldL50":1,"scaffoldN50":46133,"totalNumberOfChromosomes":1,"totalSequenceLength":"46133","totalUngappedLength":"46133"},"currentAccession":"GCF_003183245.1","organism":{"organismName":"Streptomyces phage FlowerPower","taxId":2182408},"pairedAccession":"GCA_003183245.1","sourceDatabase":"SOURCE_DATABASE_REFSEQ","typeMaterial":{"typeDisplayText":"ICTV species exemplar","typeLabel":"TYPE_ICTV"}}
{"accession":"GCF_003183285.1","annotationInfo":{"name":"Annotation submitted by NCBI RefSeq","provider":"NCBI RefSeq","releaseDate":"2023-04-15","stats":{"geneCounts":{"nonCoding":2,"proteinCoding":105,"total":107}}},"assemblyInfo":{"assemblyLevel":"Complete Genome","assemblyMethod":"Newbler and Consed v. Nov-2014","assemblyName":"ASM318328v1","assemblyStatus":"current","assemblyType":"haploid","pairedAssembly":{"accession":"GCA_003183285.1","annotationName":"Annotation submitted by Biological Sciences, University of PIttsburgh","status":"current"},"releaseDate":"2023-04-15","sequencingTech":"Illumina","submitter":"Biological Sciences, University of PIttsburgh"},"assemblyStats":{"contigL50":1,"contigN50":56362,"gcCount":"32375","gcPercent":57.5,"numberOfComponentSequences":1,"numberOfContigs":1,"numberOfScaffolds":1,"scaffoldL50":1,"scaffoldN50":56362,"totalNumberOfChromosomes":1,"totalSequenceLength":"56362","totalUngappedLength":"56362"},"currentAccession":"GCF_003183285.1","organism":{"organismName":"Streptomyces phage Ibantik","taxId":2182397},"pairedAccession":"GCA_003183285.1","sourceDatabase":"SOURCE_DATABASE_REFSEQ"}
{"accession":"GCF_003183585.1","annotationInfo":{"name":"Annotation submitted by NCBI RefSeq","provider":"NCBI RefSeq","releaseDate":"2021-10-12","stats":{"geneCounts":{"proteinCoding":76,"total":76}}},"assemblyInfo":{"assemblyLevel":"Complete Genome","assemblyMethod":"Newbler and Consed v. Aug-2016","assemblyName":"ASM318358v1","assemblyStatus":"current","assemblyType":"haploid","pairedAssembly":{"accession":"GCA_003183585.1","annotationName":"Annotation submitted by Department of Biological Sciences, University of North Texas","status":"current"},"releaseDate":"2021-05-03","sequencingTech":"Illumina","submitter":"Department of Biological Sciences, University of North Texas"},"assemblyStats":{"contigL50":1,"contigN50":51393,"gcCount":"33818","gcPercent":66.0,"numberOfComponentSequences":1,"numberOfContigs":1,"numberOfScaffolds":1,"scaffoldL50":1,"scaffoldN50":51393,"totalNumberOfChromosomes":1,"totalSequenceLength":"51393","totalUngappedLength":"51393"},"currentAccession":"GCF_003183585.1","organism":{"organismName":"Streptomyces phage Goby","taxId":2182319},"pairedAccession":"GCA_003183585.1","sourceDatabase":"SOURCE_DATABASE_REFSEQ","typeMaterial":{"typeDisplayText":"ICTV species exemplar","typeLabel":"TYPE_ICTV"}}
{"accession":"GCF_003308495.1","annotationInfo":{"name":"Annotation submitted by NCBI RefSeq","provider":"NCBI RefSeq","releaseDate":"2021-10-12","stats":{"geneCounts":{"proteinCoding":78,"total":78}}},"assemblyInfo":{"assemblyLevel":"Complete Genome","assemblyMethod":"Newbler and Consed v. Dec-2016","assemblyName":"ASM330849v1","assemblyStatus":"current","assemblyType":"haploid","pairedAssembly":{"accession":"GCA_003308495.1","annotationName":"Annotation submitted by Department of Biological Sciences, University of North Texas","status":"current"},"releaseDate":"2021-05-03","sequencingTech":"Illumina","submitter":"Department of Biological Sciences, University of North Texas"},"assemblyStats":{"contigL50":1,"contigN50":50129,"gcCount":"33144","gcPercent":66.0,"numberOfComponentSequences":1,"numberOfContigs":1,"numberOfScaffolds":1,"scaffoldL50":1,"scaffoldN50":50129,"totalNumberOfChromosomes":1,"totalSequenceLength":"50129","totalUngappedLength":"50129"},"currentAccession":"GCF_003308495.1","organism":{"organismName":"Streptomyces phage Yosif","taxId":2201421},"pairedAccession":"GCA_003308495.1","sourceDatabase":"SOURCE_DATABASE_REFSEQ","typeMaterial":{"typeDisplayText":"ICTV species exemplar","typeLabel":"TYPE_ICTV"}}
{"accession":"GCF_003354185.1","annotationInfo":{"name":"Annotation submitted by NCBI RefSeq","provider":"NCBI RefSeq","releaseDate":"2020-06-19","stats":{"geneCounts":{"nonCoding":35,"proteinCoding":229,"total":264}}},"assemblyInfo":{"assemblyLevel":"Complete Genome","assemblyMethod":"Newbler and Consed v. Mar-2017","assemblyName":"ASM335418v1","assemblyStatus":"current","assemblyType":"haploid","pairedAssembly":{"accession":"GCA_003354185.1","annotationName":"Annotation submitted by Department of Biological Sciences, University of North Texas","status":"current"},"releaseDate":"2020-06-19","sequencingTech":"Illumina","submitter":"Department of Biological Sciences, University of North Texas"},"assemblyStats":{"contigL50":1,"contigN50":125726,"gcCount":"59851","gcPercent":47.5,"numberOfComponentSequences":1,"numberOfContigs":1,"numberOfScaffolds":1,"scaffoldL50":1,"scaffoldN50":125726,"totalNumberOfChromosomes":1,"totalSequenceLength":"125726","totalUngappedLength":"125726"},"currentAccession":"GCF_003354185.1","organism":{"organismName":"Streptomyces phage Annadreamy","taxId":2250335},"pairedAccession":"GCA_003354185.1","sourceDatabase":"SOURCE_DATABASE_REFSEQ","typeMaterial":{"typeDisplayText":"ICTV species exemplar","typeLabel":"TYPE_ICTV"}}
{"accession":"GCF_003365655.1","annotationInfo":{"name":"Annotation submitted by NCBI RefSeq","provider":"NCBI RefSeq","releaseDate":"2020-06-19","stats":{"geneCounts":{"nonCoding":37,"proteinCoding":240,"total":277}}},"assemblyInfo":{"assemblyLevel":"Complete Genome","assemblyMethod":"Newbler and Consed v. Dec-2016","assemblyName":"ASM336565v1","assemblyStatus":"current","assemblyType":"haploid","pairedAssembly":{"accession":"GCA_003365655.1","annotationName":"Annotation submitted by Department of Biological Sciences, University of North Texas","status":"current"},"releaseDate":"2020-06-19","sequencingTech":"Illumina","submitter":"Department of Biological Sciences, University of North Texas"},"assemblyStats":{"contigL50":1,"contigN50":130473,"gcCount":"62470","gcPercent":48.0,"numberOfComponentSequences":1,"numberOfContigs":1,"numberOfScaffolds":1,"scaffoldL50":1,"scaffoldN50":130473,"totalNumberOfChromosomes":1,"totalSequenceLength":"130473","totalUngappedLength":"130473"},"currentAccession":"GCF_003365655.1","organism":{"organismName":"Streptomyces phage Blueeyedbeauty","taxId":2250336},"pairedAccession":"GCA_003365655.1","sourceDatabase":"SOURCE_DATABASE_REFSEQ","typeMaterial":{"typeDisplayText":"ICTV species exemplar","typeLabel":"TYPE_ICTV"}}
{"accession":"GCF_003366375.1","annotationInfo":{"name":"Annotation submitted by NCBI RefSeq","provider":"NCBI RefSeq","releaseDate":"2021-10-12","stats":{"geneCounts":{"nonCoding":45,"proteinCoding":251,"total":296}}},"assemblyInfo":{"assemblyLevel":"Complete Genome","assemblyMethod":"Newbler and Consed v. Aug-2017","assemblyName":"ASM336637v1","assemblyStatus":"current","assemblyType":"haploid","pairedAssembly":{"accession":"GCA_003366375.1","annotationName":"Annotation submitted by Department of Biological Sciences, University of North Texas","status":"current"},"releaseDate":"2020-06-19","sequencingTech":"Illumina","submitter":"Department of Biological Sciences, University of North Texas"},"assemblyStats":{"contigL50":1,"contigN50":133886,"gcCount":"66228","gcPercent":49.5,"numberOfComponentSequences":1,"numberOfContigs":1,"numberOfScaffolds":1,"scaffoldL50":1,"scaffoldN50":133886,"totalNumberOfChromosomes":1,"totalSequenceLength":"133886","totalUngappedLength":"133886"},"currentAccession":"GCF_003366375.1","organism":{"organismName":"Streptomyces phage StarPlatinum","taxId":2283265},"pairedAccession":"GCA_003366375.1","sourceDatabase":"SOURCE_DATABASE_REFSEQ","typeMaterial":{"typeDisplayText":"ICTV species exemplar","typeLabel":"TYPE_ICTV"}}
{"accession":"GCF_003366435.1","annotationInfo":{"name":"Annotation submitted by NCBI RefSeq","provider":"NCBI RefSeq","releaseDate":"2021-10-12","stats":{"geneCounts":{"nonCoding":46,"proteinCoding":236,"total":282}}},"assemblyInfo":{"assemblyLevel":"Complete Genome","assemblyMethod":"Newbler and Consed v. Dec-2017","assemblyName":"ASM336643v1","assemblyStatus":"current","assemblyType":"haploid","pairedAssembly":{"accession":"GCA_003366435.1","annotationName":"Annotation submitted by Department of Biological Sciences, University of North Texas","status":"current"},"releaseDate":"2020-06-19","sequencingTech":"Illumina","submitter":"Department of Biological Sciences, University of North Texas"},"assemblyStats":{"contigL50":1,"contigN50":133007,"gcCount":"63485","gcPercent":47.5,"numberOfComponentSequences":1,"numberOfContigs":1,"numberOfScaffolds":1,"scaffoldL50":1,"scaffoldN50":133007,"totalNumberOfChromosomes":1,"totalSequenceLength":"133007","totalUngappedLength":"133007"},"currentAccession":"GCF_003366435.1","organism":{"organismName":"Streptomyces phage Wollford","taxId":2283267},"pairedAccession":"GCA_003366435.1","sourceDatabase":"SOURCE_DATABASE_REFSEQ","typeMaterial":{"typeDisplayText":"ICTV species exemplar","typeLabel":"TYPE_ICTV"}}
{"accession":"GCF_003366815.1","annotationInfo":{"name":"Annotation submitted by NCBI RefSeq","provider":"NCBI RefSeq","releaseDate":"2021-10-12","stats":{"geneCounts":{"nonCoding":42,"proteinCoding":248,"total":290}}},"assemblyInfo":{"assemblyLevel":"Complete Genome","assemblyMethod":"Newbler and Consed v. Dec-2017","assemblyName":"ASM336681v1","assemblyStatus":"current","assemblyType":"haploid","pairedAssembly":{"accession":"GCA_003366815.1","annotationName":"Annotation submitted by Department of Biological Sciences, University of North Texas","status":"current"},"releaseDate":"2020-06-19","sequencingTech":"Illumina","submitter":"Department of Biological Sciences, University of North Texas"},"assemblyStats":{"contigL50":1,"contigN50":133195,"gcCount":"65332","gcPercent":49.0,"numberOfComponentSequences":1,"numberOfContigs":1,"numberOfScaffolds":1,"scaffoldL50":1,"scaffoldN50":133195,"totalNumberOfChromosomes":1,"totalSequenceLength":"133195","totalUngappedLength":"133195"},"currentAccession":"GCF_003366815.1","organism":{"organismName":"Streptomyces phage LukeCage","taxId":2283304},"pairedAccession":"GCA_003366815.1","sourceDatabase":"SOURCE_DATABASE_REFSEQ","typeMaterial":{"typeDisplayText":"ICTV species exemplar","typeLabel":"TYPE_ICTV"}}
{"accession":"GCF_003366855.1","annotationInfo":{"name":"Annotation submitted by NCBI RefSeq","provider":"NCBI RefSeq","releaseDate":"2021-10-12","stats":{"geneCounts":{"nonCoding":44,"proteinCoding":241,"total":285}}},"assemblyInfo":{"assemblyLevel":"Complete Genome","assemblyMethod":"Newbler and Consed v. Feb-2014","assemblyName":"ASM336685v1","assemblyStatus":"current","assemblyType":"haploid","pairedAssembly":{"accession":"GCA_003366855.1","annotationName":"Annotation submitted by Department of Biological Sciences, University of North Texas","status":"current"},"releaseDate":"2020-06-19","sequencingTech":"Ion Torrent","submitter":"Department of Biological Sciences, University of North Texas"},"assemblyStats":{"contigL50":1,"contigN50":131909,"gcCount":"65177","gcPercent":49.5,"numberOfComponentSequences":1,"numberOfContigs":1,"numberOfScaffolds":1,"scaffoldL50":1,"scaffoldN50":131909,"totalNumberOfChromosomes":1,"totalSequenceLength":"131909","totalUngappedLength":"131909"},"currentAccession":"GCF_003366855.1","organism":{"organismName":"Streptomyces phage Karimac","taxId":2283303},"pairedAccession":"GCA_003366855.1","sourceDatabase":"SOURCE_DATABASE_REFSEQ","typeMaterial":{"typeDisplayText":"ICTV species exemplar","typeLabel":"TYPE_ICTV"}}
{"accession":"GCF_003441495.1","annotationInfo":{"name":"Annotation submitted by NCBI RefSeq","provider":"NCBI RefSeq","releaseDate":"2023-01-10","stats":{"geneCounts":{"proteinCoding":66,"total":66}}},"assemblyInfo":{"assemblyLevel":"Complete Genome","assemblyMethod":"CLC Assembly Cell v. 4.4.2","assemblyName":"ASM344149v1","assemblyStatus":"current","assemblyType":"haploid","pairedAssembly":{"accession":"GCA_003441495.1","annotationName":"Annotation submitted by Microbiology, Institut Pasteur","status":"current"},"releaseDate":"2020-05-15","sequencingTech":"Illumina","submitter":"Microbiology, Institut Pasteur"},"assemblyStats":{"contigL50":1,"contigN50":37311,"gcCount":"13358","gcPercent":36.0,"numberOfComponentSequences":1,"numberOfContigs":1,"numberOfScaffolds":1,"scaffoldL50":1,"scaffoldN50":37311,"totalNumberOfChromosomes":1,"totalSequenceLength":"37311","totalUngappedLength":"37311"},"currentAccession":"GCF_003441495.1","organism":{"organismName":"Sulfolobus filamentous virus 1","taxId":2304198},"pairedAccession":"GCA_003441495.1","sourceDatabase":"SOURCE_DATABASE_REFSEQ","typeMaterial":{"typeDisplayText":"ICTV species exemplar","typeLabel":"TYPE_ICTV"}}
{"accession":"GCF_003442275.1","annotationInfo":{"name":"Annotation submitted by NCBI RefSeq","provider":"NCBI RefSeq","releaseDate":"2021-10-12","stats":{"geneCounts":{"proteinCoding":78,"total":78}}},"assemblyInfo":{"assemblyLevel":"Complete Genome","assemblyMethod":"Newbler and Consed v. Mar-2018","assemblyName":"ASM344227v1","assemblyStatus":"current","assemblyType":"haploid","pairedAssembly":{"accession":"GCA_003442275.1","annotationName":"Annotation submitted by Department of Biology, Gettysburg College","status":"current"},"releaseDate":"2021-05-03","sequencingTech":"Illumina","submitter":"Department of Biology, Gettysburg College"},"assemblyStats":{"contigL50":1,"contigN50":50547,"gcCount":"33516","gcPercent":66.5,"numberOfComponentSequences":1,"numberOfContigs":1,"numberOfScaffolds":1,"scaffoldL50":1,"scaffoldN50":50547,"totalNumberOfChromosomes":1,"totalSequenceLength":"50547","totalUngappedLength":"50547"},"currentAccession":"GCF_003442275.1","organism":{"organismName":"Streptomyces phage Hank144","taxId":2301573},"pairedAccession":"GCA_003442275.1","sourceDatabase":"SOURCE_DATABASE_REFSEQ","typeMaterial":{"typeDisplayText":"ICTV species exemplar","typeLabel":"TYPE_ICTV"}}
{"accession":"GCF_003442695.1","annotationInfo":{"name":"Annotation submitted by NCBI RefSeq","provider":"NCBI RefSeq","releaseDate":"2020-06-19","stats":{"geneCounts":{"nonCoding":35,"proteinCoding":229,"total":264}}},"assemblyInfo":{"assemblyLevel":"Complete Genome","assemblyMethod":"Newbler and Consed v. Aug-2017","assemblyName":"ASM344269v1","assemblyStatus":"current","assemblyType":"haploid","pairedAssembly":{"accession":"GCA_003442695.1","annotationName":"Annotation submitted by Department of Biological Sciences, University of North Texas","status":"current"},"releaseDate":"2020-06-19","sequencingTech":"Illumina","submitter":"Department of Biological Sciences, University of North Texas"},"assemblyStats":{"contigL50":1,"contigN50":129015,"gcCount":"60714","gcPercent":47.0,"numberOfComponentSequences":1,"numberOfContigs":1,"numberOfScaffolds":1,"scaffoldL50":1,"scaffoldN50":129015,"totalNumberOfChromosomes":1,"totalSequenceLength":"129015","totalUngappedLength":"129015"},"currentAccession":"GCF_003442695.1","organism":{"organismName":"Streptomyces phage Comrade","taxId":2301714},"pairedAccession":"GCA_003442695.1","sourceDatabase":"SOURCE_DATABASE_REFSEQ","typeMaterial":{"typeDisplayText":"ICTV species exemplar","typeLabel":"TYPE_ICTV"}}
{"accession":"GCF_003443055.1","annotationInfo":{"name":"Annotation submitted by NCBI RefSeq","provider":"NCBI RefSeq","releaseDate":"2021-10-12","stats":{"geneCounts":{"nonCoding":1,"proteinCoding":82,"total":83}}},"assemblyInfo":{"assemblyLevel":"Complete Genome","assemblyMethod":"Newbler and Consed v. Sep-2017","assemblyName":"ASM344305v1","assemblyStatus":"current","assemblyType":"haploid","pairedAssembly":{"accession":"GCA_003443055.1","annotationName":"Annotation submitted by Department of Biological Sciences, University of North Texas","status":"current"},"releaseDate":"2021-05-03","sequencingTech":"Illumina","submitter":"Department of Biological Sciences, University of North Texas"},"assemblyStats":{"contigL50":1,"contigN50":52628,"gcCount":"35617","gcPercent":67.5,"numberOfComponentSequences":1,"numberOfContigs":1,"numberOfScaffolds":1,"scaffoldL50":1,"scaffoldN50":52628,"totalNumberOfChromosomes":1,"totalSequenceLength":"52628","totalUngappedLength":"52628"},"currentAccession":"GCF_003443055.1","organism":{"organismName":"Streptomyces phage Thestral","taxId":2301715},"pairedAccession":"GCA_003443055.1","sourceDatabase":"SOURCE_DATABASE_REFSEQ","typeMaterial":{"typeDisplayText":"ICTV species exemplar","typeLabel":"TYPE_ICTV"}}
{"accession":"GCF_003601375.1","annotationInfo":{"name":"Annotation submitted by NCBI RefSeq","provider":"NCBI RefSeq","releaseDate":"2021-10-12","stats":{"geneCounts":{"nonCoding":46,"proteinCoding":242,"total":288}}},"assemblyInfo":{"assemblyLevel":"Complete Genome","assemblyMethod":"Newbler and Consed v. Jan-2017","assemblyName":"ASM360137v1","assemblyStatus":"current","assemblyType":"haploid","pairedAssembly":{"accession":"GCA_003601375.1","annotationName":"Annotation submitted by Biology, Washington University in St. Louis","status":"current"},"releaseDate":"2020-06-19","sequencingTech":"Illumina","submitter":"Biology, Washington University in St. Louis"},"assemblyStats":{"contigL50":1,"contigN50":131250,"gcCount":"64707","gcPercent":49.5,"numberOfComponentSequences":1,"numberOfContigs":1,"numberOfScaffolds":1,"scaffoldL50":1,"scaffoldN50":131250,"totalNumberOfChromosomes":1,"totalSequenceLength":"131250","totalUngappedLength":"131250"},"currentAccession":"GCF_003601375.1","organism":{"organismName":"Streptomyces phage Yaboi","taxId":2301621},"pairedAccession":"GCA_003601375.1","sourceDatabase":"SOURCE_DATABASE_REFSEQ","typeMaterial":{"typeDisplayText":"ICTV species exemplar","typeLabel":"TYPE_ICTV"}}
{"accession":"GCF_003613215.1","annotationInfo":{"name":"Annotation submitted by NCBI RefSeq","provider":"NCBI RefSeq","releaseDate":"2021-10-12","stats":{"geneCounts":{"proteinCoding":55,"total":55}}},"assemblyInfo":{"assemblyLevel":"Complete Genome","assemblyMethod":"Newbler and Consed v. Mar-2018","assemblyName":"ASM361321v1","assemblyStatus":"current","assemblyType":"haploid","pairedAssembly":{"accession":"GCA_003613215.1","annotationName":"Annotation submitted by Department of Biology, Gettysburg College","status":"current"},"releaseDate":"2020-05-15","sequencingTech":"Illumina","submitter":"Department of Biology, Gettysburg College"},"assemblyStats":{"contigL50":1,"contigN50":40725,"gcCount":"29448","gcPercent":72.5,"numberOfComponentSequences":1,"numberOfContigs":1,"numberOfScaffolds":1,"scaffoldL50":1,"scaffoldN50":40725,"totalNumberOfChromosomes":1,"totalSequenceLength":"40725","totalUngappedLength":"40725"},"currentAccession":"GCF_003613215.1","organism":{"organismName":"Streptomyces phage Darolandstone","taxId":2315716},"pairedAccession":"GCA_003613215.1","sourceDatabase":"SOURCE_DATABASE_REFSEQ","typeMaterial":{"typeDisplayText":"ICTV species exemplar","typeLabel":"TYPE_ICTV"}}
{"accession":"GCF_003950075.1","annotationInfo":{"name":"Annotation submitted by NCBI RefSeq","provider":"NCBI RefSeq","releaseDate":"2023-01-10","stats":{"geneCounts":{"proteinCoding":46,"total":46}}},"assemblyInfo":{"assemblyLevel":"Complete Genome","assemblyMethod":"MEGAHIT v. v1.1.1","assemblyName":"ASM395007v1","assemblyStatus":"current","assemblyType":"haploid","pairedAssembly":{"accession":"GCA_003950075.1","annotationName":"Annotation submitted by Microbiology, Institut Pasteur","status":"current"},"releaseDate":"2021-06-01","sequencingTech":"Illumina","submitter":"Microbiology, Institut Pasteur"},"assemblyStats":{"contigL50":1,"contigN50":20424,"gcCount":"7867","gcPercent":38.5,"numberOfComponentSequences":1,"numberOfContigs":1,"numberOfScaffolds":1,"scaffoldL50":1,"scaffoldN50":20424,"totalNumberOfChromosomes":1,"totalSequenceLength":"20424","totalUngappedLength":"20424"},"currentAccession":"GCF_003950075.1","organism":{"organismName":"Sulfolobus polyhedral virus 2","taxId":2493125},"pairedAccession":"GCA_003950075.1","sourceDatabase":"SOURCE_DATABASE_REFSEQ","typeMaterial":{"typeDisplayText":"ICTV species exemplar","typeLabel":"TYPE_ICTV"}}
{"accession":"GCF_003950135.1","annotationInfo":{"name":"Annotation submitted by NCBI RefSeq","provider":"NCBI RefSeq","releaseDate":"2023-04-28","stats":{"geneCounts":{"proteinCoding":60,"total":60}}},"assemblyInfo":{"assemblyLevel":"Complete Genome","assemblyMethod":"MEGAHIT v. v1.1.1","assemblyName":"ASM395013v1","assemblyStatus":"current","assemblyType":"haploid","pairedAssembly":{"accession":"GCA_003950135.1","annotationName":"Annotation submitted by Microbiology, Institut Pasteur","status":"current"},"releaseDate":"2023-04-27","sequencingTech":"Illumina","submitter":"Microbiology, Institut Pasteur"},"assemblyStats":{"contigL50":1,"contigN50":34025,"gcCount":"9113","gcPercent":27.0,"numberOfComponentSequences":1,"numberOfContigs":1,"numberOfScaffolds":1,"scaffoldL50":1,"scaffoldN50":34025,"totalNumberOfChromosomes":1,"totalSequenceLength":"34025","totalUngappedLength":"34025"},"currentAccession":"GCF_003950135.1","organism":{"organismName":"Sulfolobales Beppu rod-shaped virus 1","taxId":2493121},"pairedAccession":"GCA_003950135.1","sourceDatabase":"SOURCE_DATABASE_REFSEQ","typeMaterial":{"typeDisplayText":"ICTV species exemplar","typeLabel":"TYPE_ICTV"}}
{"accession":"GCF_003950155.1","annotationInfo":{"name":"Annotation submitted by NCBI RefSeq","provider":"NCBI RefSeq","releaseDate":"2023-01-10","stats":{"geneCounts":{"proteinCoding":54,"total":54}}},"assemblyInfo":{"assemblyLevel":"Complete Genome","assemblyMethod":"MEGAHIT v. v1.1.1","assemblyName":"ASM395015v1","assemblyStatus":"current","assemblyType":"haploid","pairedAssembly":{"accession":"GCA_003950155.1","annotationName":"Annotation submitted by Microbiology, Institut Pasteur","status":"current"},"releaseDate":"2020-05-15","sequencingTech":"Illumina","submitter":"Microbiology, Institut Pasteur"},"assemblyStats":{"contigL50":1,"contigN50":31324,"gcCount":"11880","gcPercent":38.0,"numberOfComponentSequences":1,"numberOfContigs":1,"numberOfScaffolds":1,"scaffoldL50":1,"scaffoldN50":31324,"totalNumberOfChromosomes":1,"totalSequenceLength":"31324","totalUngappedLength":"31324"},"currentAccession":"GCF_003950155.1","organism":{"organismName":"Sulfolobales Beppu filamentous virus 3","taxId":2493124},"pairedAccession":"GCA_003950155.1","sourceDatabase":"SOURCE_DATABASE_REFSEQ","typeMaterial":{"typeDisplayText":"ICTV species exemplar","typeLabel":"TYPE_ICTV"}}
{"accession":"GCF_003950175.1","annotationInfo":{"name":"Annotation submitted by NCBI RefSeq","provider":"NCBI RefSeq","releaseDate":"2023-01-10","stats":{"geneCounts":{"proteinCoding":68,"total":68}}},"assemblyInfo":{"assemblyLevel":"Complete Genome","assemblyMethod":"MEGAHIT v. v1.1.1","assemblyName":"ASM395017v1","assemblyStatus":"current","assemblyType":"haploid","pairedAssembly":{"accession":"GCA_003950175.1","annotationName":"Annotation submitted by Microbiology, Institut Pasteur","status":"current"},"releaseDate":"2020-05-15","sequencingTech":"Illumina","submitter":"Microbiology, Institut Pasteur"},"assemblyStats":{"contigL50":1,"contigN50":38091,"gcCount":"15030","gcPercent":39.5,"numberOfComponentSequences":1,"numberOfContigs":1,"numberOfScaffolds":1,"scaffoldL50":1,"scaffoldN50":38091,"totalNumberOfChromosomes":1,"totalSequenceLength":"38091","totalUngappedLength":"38091"},"currentAccession":"GCF_003950175.1","organism":{"organismName":"Sulfolobales Beppu filamentous virus 2","taxId":2493123},"pairedAccession":"GCA_003950175.1","sourceDatabase":"SOURCE_DATABASE_REFSEQ","typeMaterial":{"typeDisplayText":"ICTV species exemplar","typeLabel":"TYPE_ICTV"}}
{"accession":"GCF_004006885.1","annotationInfo":{"name":"Annotation submitted by NCBI RefSeq","provider":"NCBI RefSeq","releaseDate":"2020-05-15","stats":{"geneCounts":{"nonCoding":1,"proteinCoding":124,"total":125}}},"assemblyInfo":{"assemblyLevel":"Complete Genome","assemblyMethod":"Newbler and Consed v. Jan-2017","assemblyName":"ASM400688v1","assemblyStatus":"current","assemblyType":"haploid","pairedAssembly":{"accession":"GCA_004006885.1","annotationName":"Annotation submitted by Biology, Washington University in St. Louis","status":"current"},"releaseDate":"2020-05-15","sequencingTech":"Illumina","submitter":"Biology, Washington University in St. Louis"},"assemblyStats":{"contigL50":1,"contigN50":83219,"gcCount":"55475","gcPercent":66.5,"numberOfComponentSequences":1,"numberOfContigs":1,"numberOfScaffolds":1,"scaffoldL50":1,"scaffoldN50":83219,"totalNumberOfChromosomes":1,"totalSequenceLength":"83219","totalUngappedLength":"83219"},"currentAccession":"GCF_004006885.1","organism":{"organismName":"Streptomyces phage Hiyaa","taxId":2499072},"pairedAccession":"GCA_004006885.1","sourceDatabase":"SOURCE_DATABASE_REFSEQ","typeMaterial":{"typeDisplayText":"ICTV species exemplar","typeLabel":"TYPE_ICTV"}}
{"accession":"GCF_004015365.1","annotationInfo":{"name":"Annotation submitted by NCBI RefSeq","provider":"NCBI RefSeq","releaseDate":"2021-10-14","stats":{"geneCounts":{"nonCoding":36,"proteinCoding":231,"total":267}}},"assemblyInfo":{"assemblyLevel":"Complete Genome","assemblyMethod":"Newbler and Consed v. Jan-2017","assemblyName":"ASM401536v1","assemblyStatus":"current","assemblyType":"haploid","pairedAssembly":{"accession":"GCA_004015365.1","annotationName":"Annotation submitted by Biology, Washington University in St. Louis","status":"current"},"releaseDate":"2020-06-19","sequencingTech":"Illumina","submitter":"Biology, Washington University in St. Louis"},"assemblyStats":{"contigL50":1,"contigN50":128338,"gcCount":"60882","gcPercent":47.5,"numberOfComponentSequences":1,"numberOfContigs":1,"numberOfScaffolds":1,"scaffoldL50":1,"scaffoldN50":128338,"totalNumberOfChromosomes":1,"totalSequenceLength":"128338","totalUngappedLength":"128338"},"currentAccession":"GCF_004015365.1","organism":{"organismName":"Streptomyces phage Gilson","taxId":2488789},"pairedAccession":"GCA_004015365.1","sourceDatabase":"SOURCE_DATABASE_REFSEQ","typeMaterial":{"typeDisplayText":"ICTV species exemplar","typeLabel":"TYPE_ICTV"}}
{"accession":"GCF_004130415.1","annotationInfo":{"name":"Annotation submitted by NCBI RefSeq","provider":"NCBI RefSeq","releaseDate":"2019-09-12","stats":{"geneCounts":{"proteinCoding":1,"total":1}}},"assemblyInfo":{"assemblyLevel":"Complete Genome","assemblyMethod":"CLC Genomics Workbench v. 9.1","assemblyName":"ASM413041v1","assemblyStatus":"current","assemblyType":"haploid","pairedAssembly":{"accession":"GCA_004130415.1","status":"current"},"releaseDate":"2019-02-12","sequencingTech":"Illumina","submitter":"Department of Entomology & Plant Pathology, University of Tennessee"},"assemblyStats":{"contigL50":1,"contigN50":9503,"gcCount":"4477","gcPercent":47.0,"numberOfComponentSequences":1,"numberOfContigs":1,"numberOfScaffolds":1,"scaffoldL50":1,"scaffoldN50":9503,"totalNumberOfChromosomes":1,"totalSequenceLength":"9503","totalUngappedLength":"9503"},"currentAccession":"GCF_004130415.1","organism":{"organismName":"Sugar beet cyst nematode virus 1","taxId":1965225},"pairedAccession":"GCA_004130415.1","sourceDatabase":"SOURCE_DATABASE_REFSEQ"}
{"accession":"GCF_004149105.1","annotationInfo":{"name":"Annotation submitted by NCBI RefSeq","provider":"NCBI RefSeq","releaseDate":"2021-10-12","stats":{"geneCounts":{"proteinCoding":53,"total":53}}},"assemblyInfo":{"assemblyLevel":"Complete Genome","assemblyMethod":"Newbler and Consed v. Jan-2017","assemblyName":"ASM414910v1","assemblyStatus":"current","assemblyType":"haploid","pairedAssembly":{"accession":"GCA_004149105.1","annotationName":"Annotation submitted by Department of Biological Sciences, University of North Texas","status":"current"},"releaseDate":"2020-05-15","sequencingTech":"Illumina","submitter":"Department of Biological Sciences, University of North Texas"},"assemblyStats":{"contigL50":1,"contigN50":36213,"gcCount":"26290","gcPercent":72.5,"numberOfComponentSequences":1,"numberOfContigs":1,"numberOfScaffolds":1,"scaffoldL50":1,"scaffoldN50":36213,"totalNumberOfChromosomes":1,"totalSequenceLength":"36213","totalUngappedLength":"36213"},"currentAccession":"GCF_004149105.1","organism":{"organismName":"Streptomyces phage Austintatious","taxId":2500795},"pairedAccession":"GCA_004149105.1","sourceDatabase":"SOURCE_DATABASE_REFSEQ","typeMaterial":{"typeDisplayText":"ICTV species exemplar","typeLabel":"TYPE_ICTV"}}
{"accession":"GCF_004149125.1","annotationInfo":{"name":"Annotation submitted by NCBI RefSeq","provider":"NCBI RefSeq","releaseDate":"2021-05-27","stats":{"geneCounts":{"nonCoding":1,"proteinCoding":36,"total":37}}},"assemblyInfo":{"assemblyLevel":"Complete Genome","assemblyMethod":"Newbler and Consed v. Dec-2016","assemblyName":"ASM414912v1","assemblyStatus":"current","assemblyType":"haploid","pairedAssembly":{"accession":"GCA_004149125.1","annotationName":"Annotation submitted by Department of Biological Sciences, UMBC","status":"current"},"releaseDate":"2021-05-27","sequencingTech":"Illumina","submitter":"Department of Biological Sciences, UMBC"},"assemblyStats":{"contigL50":1,"contigN50":18266,"gcCount":"9977","gcPercent":54.5,"numberOfComponentSequences":1,"numberOfContigs":1,"numberOfScaffolds":1,"scaffoldL50":1,"scaffoldN50":18266,"totalNumberOfChromosomes":1,"totalSequenceLength":"18266","totalUngappedLength":"18266"},"currentAccession":"GCF_004149125.1","organism":{"organismName":"Streptomyces phage WheeHeim","taxId":2500797},"pairedAccession":"GCA_004149125.1","sourceDatabase":"SOURCE_DATABASE_REFSEQ","typeMaterial":{"typeDisplayText":"ICTV species exemplar","typeLabel":"TYPE_ICTV"}}
{"accession":"GCF_004149165.1","annotationInfo":{"name":"Annotation submitted by NCBI RefSeq","provider":"NCBI RefSeq","releaseDate":"2021-10-12","stats":{"geneCounts":{"nonCoding":1,"proteinCoding":54,"total":55}}},"assemblyInfo":{"assemblyLevel":"Complete Genome","assemblyMethod":"Newbler and Consed v. Sep-2018","assemblyName":"ASM414916v1","assemblyStatus":"current","assemblyType":"haploid","pairedAssembly":{"accession":"GCA_004149165.1","annotationName":"Annotation submitted by Department of Biological Sciences, University of North Texas","status":"current"},"releaseDate":"2020-05-15","sequencingTech":"Illumina","submitter":"Department of Biological Sciences, University of North Texas"},"assemblyStats":{"contigL50":1,"contigN50":41578,"gcCount":"25980","gcPercent":62.5,"numberOfComponentSequences":1,"numberOfContigs":1,"numberOfScaffolds":1,"scaffoldL50":1,"scaffoldN50":41578,"totalNumberOfChromosomes":1,"totalSequenceLength":"41578","totalUngappedLength":"41578"},"currentAccession":"GCF_004149165.1","organism":{"organismName":"Streptomyces phage Vash","taxId":2510568},"pairedAccession":"GCA_004149165.1","sourceDatabase":"SOURCE_DATABASE_REFSEQ","typeMaterial":{"typeDisplayText":"ICTV species exemplar","typeLabel":"TYPE_ICTV"}}
{"accession":"GCF_004149205.1","annotationInfo":{"name":"Annotation submitted by NCBI RefSeq","provider":"NCBI RefSeq","releaseDate":"2021-10-12","stats":{"geneCounts":{"nonCoding":2,"proteinCoding":55,"total":57}}},"assemblyInfo":{"assemblyLevel":"Complete Genome","assemblyMethod":"Newbler and Consed v. Sep-2018","assemblyName":"ASM414920v1","assemblyStatus":"current","assemblyType":"haploid","pairedAssembly":{"accession":"GCA_004149205.1","annotationName":"Annotation submitted by Department of Biological Sciences, University of North Texas","status":"current"},"releaseDate":"2020-05-15","sequencingTech":"Illumina","submitter":"Department of Biological Sciences, University of North Texas"},"assemblyStats":{"contigL50":1,"contigN50":41267,"gcCount":"25858","gcPercent":62.5,"numberOfComponentSequences":1,"numberOfContigs":1,"numberOfScaffolds":1,"scaffoldL50":1,"scaffoldN50":41267,"totalNumberOfChromosomes":1,"totalSequenceLength":"41267","totalUngappedLength":"41267"},"currentAccession":"GCF_004149205.1","organism":{"organismName":"Streptomyces phage Lilbooboo","taxId":2510571},"pairedAccession":"GCA_004149205.1","sourceDatabase":"SOURCE_DATABASE_REFSEQ","typeMaterial":{"typeDisplayText":"ICTV species exemplar","typeLabel":"TYPE_ICTV"}}
{"accession":"GCF_004149385.1","annotationInfo":{"name":"Annotation submitted by NCBI RefSeq","provider":"NCBI RefSeq","releaseDate":"2021-10-12","stats":{"geneCounts":{"proteinCoding":78,"total":78}}},"assemblyInfo":{"assemblyLevel":"Complete Genome","assemblyMethod":"Newbler and Consed v. Mar-2017","assemblyName":"ASM414938v1","assemblyStatus":"current","assemblyType":"haploid","pairedAssembly":{"accession":"GCA_004149385.1","annotationName":"Annotation submitted by Department of Biological Sciences, University of North Texas","status":"current"},"releaseDate":"2021-05-03","sequencingTech":"Illumina","submitter":"Department of Biological Sciences, University of North Texas"},"assemblyStats":{"contigL50":1,"contigN50":50632,"gcCount":"33947","gcPercent":67.0,"numberOfComponentSequences":1,"numberOfContigs":1,"numberOfScaffolds":1,"scaffoldL50":1,"scaffoldN50":50632,"totalNumberOfChromosomes":1,"totalSequenceLength":"50632","totalUngappedLength":"50632"},"currentAccession":"GCF_004149385.1","organism":{"organismName":"Streptomyces phage Janus","taxId":2510525},"pairedAccession":"GCA_004149385.1","sourceDatabase":"SOURCE_DATABASE_REFSEQ","typeMaterial":{"typeDisplayText":"ICTV species exemplar","typeLabel":"TYPE_ICTV"}}
{"accession":"GCF_004339925.1","annotationInfo":{"name":"Annotation submitted by NCBI RefSeq","provider":"NCBI RefSeq","releaseDate":"2021-10-12","stats":{"geneCounts":{"proteinCoding":84,"total":84}}},"assemblyInfo":{"assemblyLevel":"Complete Genome","assemblyMethod":"Newbler and Consed v. Mar-2015","assemblyName":"ASM433992v1","assemblyStatus":"current","assemblyType":"haploid","pairedAssembly":{"accession":"GCA_004339925.1","annotationName":"Annotation submitted by Department of Biological Sciences, University of Pittsburgh","status":"current"},"releaseDate":"2021-05-03","sequencingTech":"Illumina","submitter":"Department of Biological Sciences, University of Pittsburgh"},"assemblyStats":{"contigL50":1,"contigN50":50374,"gcCount":"33735","gcPercent":67.0,"numberOfComponentSequences":1,"numberOfContigs":1,"numberOfScaffolds":1,"scaffoldL50":1,"scaffoldN50":50374,"totalNumberOfChromosomes":1,"totalSequenceLength":"50374","totalUngappedLength":"50374"},"currentAccession":"GCF_004339925.1","organism":{"organismName":"Streptomyces phage Caelum","taxId":2530160},"pairedAccession":"GCA_004339925.1","sourceDatabase":"SOURCE_DATABASE_REFSEQ","typeMaterial":{"typeDisplayText":"ICTV species exemplar","typeLabel":"TYPE_ICTV"}}
{"accession":"GCF_004520615.1","annotationInfo":{"name":"Annotation submitted by NCBI RefSeq","provider":"NCBI RefSeq","releaseDate":"2021-10-12","stats":{"geneCounts":{"nonCoding":48,"proteinCoding":228,"total":276}}},"assemblyInfo":{"assemblyLevel":"Complete Genome","assemblyMethod":"Newbler and Consed v. Dec-2017","assemblyName":"ASM452061v1","assemblyStatus":"current","assemblyType":"haploid","pairedAssembly":{"accession":"GCA_004520615.1","annotationName":"Annotation submitted by Department of Biological Sciences, University of North Texas","status":"current"},"releaseDate":"2021-06-02","sequencingTech":"Illumina","submitter":"Department of Biological Sciences, University of North Texas"},"assemblyStats":{"contigL50":1,"contigN50":135653,"gcCount":"67698","gcPercent":50.0,"numberOfComponentSequences":1,"numberOfContigs":1,"numberOfScaffolds":1,"scaffoldL50":1,"scaffoldN50":135653,"totalNumberOfChromosomes":1,"totalSequenceLength":"135653","totalUngappedLength":"135653"},"currentAccession":"GCF_004520615.1","organism":{"organismName":"Streptomyces phage EGole","taxId":2517973},"pairedAccession":"GCA_004520615.1","sourceDatabase":"SOURCE_DATABASE_REFSEQ","typeMaterial":{"typeDisplayText":"ICTV species exemplar","typeLabel":"TYPE_ICTV"}}
{"accession":"GCF_004800045.1","annotationInfo":{"name":"Annotation submitted by NCBI RefSeq","provider":"NCBI RefSeq","releaseDate":"2021-05-27","stats":{"geneCounts":{"nonCoding":1,"proteinCoding":36,"total":37}}},"assemblyInfo":{"assemblyLevel":"Complete Genome","assemblyMethod":"Newbler and Consed v. Dec-2016","assemblyName":"ASM480004v1","assemblyStatus":"current","assemblyType":"haploid","pairedAssembly":{"accession":"GCA_004800045.1","annotationName":"Annotation submitted by Department of Biological Sciences, UMBC","status":"current"},"releaseDate":"2021-05-27","sequencingTech":"Illumina","submitter":"Department of Biological Sciences, UMBC"},"assemblyStats":{"contigL50":1,"contigN50":18251,"gcCount":"9780","gcPercent":53.5,"numberOfComponentSequences":1,"numberOfContigs":1,"numberOfScaffolds":1,"scaffoldL50":1,"scaffoldN50":18251,"totalNumberOfChromosomes":1,"totalSequenceLength":"18251","totalUngappedLength":"18251"},"currentAccession":"GCF_004800045.1","organism":{"organismName":"Streptomyces phage Forthebois","taxId":2562185},"pairedAccession":"GCA_004800045.1","sourceDatabase":"SOURCE_DATABASE_REFSEQ","typeMaterial":{"typeDisplayText":"ICTV species exemplar","typeLabel":"TYPE_ICTV"}}
{"accession":"GCF_004917045.1","annotationInfo":{"name":"Annotation submitted by NCBI RefSeq","provider":"NCBI RefSeq","releaseDate":"2023-04-20","stats":{"geneCounts":{"proteinCoding":112,"total":112}}},"assemblyInfo":{"assemblyLevel":"Complete Genome","assemblyName":"ASM491704v1","assemblyStatus":"current","assemblyType":"haploid","pairedAssembly":{"accession":"GCA_004917045.1","annotationName":"Annotation submitted by Shanghai Institute of Plant Physiology, Shanghai Institutes of Biological Science, The Chinese Academy of Sciences","status":"current"},"releaseDate":"2009-10-20","submitter":"Shanghai Institute of Plant Physiology, Shanghai Institutes of Biological Science, The Chinese Academy of Sciences"},"assemblyStats":{"contigL50":1,"contigN50":90435,"gcCount":"62827","gcPercent":69.5,"numberOfComponentSequences":1,"numberOfContigs":1,"numberOfScaffolds":1,"scaffoldL50":1,"scaffoldN50":90435,"totalNumberOfChromosomes":1,"totalSequenceLength":"90435","totalUngappedLength":"90435"},"currentAccession":"GCF_004917045.1","organism":{"organismName":"Streptomyces phage ZL12","taxId":2570911},"pairedAccession":"GCA_004917045.1","sourceDatabase":"SOURCE_DATABASE_REFSEQ"}
{"accession":"GCF_006964945.1","annotationInfo":{"name":"Annotation submitted by NCBI RefSeq","provider":"NCBI RefSeq","releaseDate":"2023-01-31","stats":{"geneCounts":{"proteinCoding":47,"total":47}}},"assemblyInfo":{"assemblyLevel":"Complete Genome","assemblyMethod":"Newbler and Consed v. Feb-2017","assemblyName":"ASM696494v1","assemblyStatus":"current","assemblyType":"haploid","pairedAssembly":{"accession":"GCA_006964945.1","annotationName":"Annotation submitted by Biological Sciences, University of the Sciences","status":"current"},"releaseDate":"2023-01-31","sequencingTech":"Illumina","submitter":"Biological Sciences, University of the Sciences"},"assemblyStats":{"contigL50":1,"contigN50":39535,"gcCount":"27154","gcPercent":68.5,"numberOfComponentSequences":1,"numberOfContigs":1,"numberOfScaffolds":1,"scaffoldL50":1,"scaffoldN50":39535,"totalNumberOfChromosomes":1,"totalSequenceLength":"39535","totalUngappedLength":"39535"},"currentAccession":"GCF_006964945.1","organism":{"organismName":"Streptomyces phage Dubu","taxId":2591226},"pairedAccession":"GCA_006964945.1","sourceDatabase":"SOURCE_DATABASE_REFSEQ","typeMaterial":{"typeDisplayText":"ICTV species exemplar","typeLabel":"TYPE_ICTV"}}
{"accession":"GCF_006965365.1","annotationInfo":{"name":"Annotation submitted by NCBI RefSeq","provider":"NCBI RefSeq","releaseDate":"2021-10-12","stats":{"geneCounts":{"nonCoding":34,"proteinCoding":226,"total":260}}},"assemblyInfo":{"assemblyLevel":"Complete Genome","assemblyMethod":"Newbler and Consed v. Dec-2016","assemblyName":"ASM696536v1","assemblyStatus":"current","assemblyType":"haploid","pairedAssembly":{"accession":"GCA_006965365.1","annotationName":"Annotation submitted by Department of Biological Sciences, Umbc","status":"current"},"releaseDate":"2021-06-02","sequencingTech":"Illumina","submitter":"Department of Biological Sciences, Umbc"},"assemblyStats":{"contigL50":1,"contigN50":132977,"gcCount":"65914","gcPercent":49.5,"numberOfComponentSequences":1,"numberOfContigs":1,"numberOfScaffolds":1,"scaffoldL50":1,"scaffoldN50":132977,"totalNumberOfChromosomes":1,"totalSequenceLength":"132977","totalUngappedLength":"132977"},"currentAccession":"GCF_006965365.1","organism":{"organismName":"Streptomyces phage Evy","taxId":2588514},"pairedAccession":"GCA_006965365.1","sourceDatabase":"SOURCE_DATABASE_REFSEQ","typeMaterial":{"typeDisplayText":"ICTV species exemplar","typeLabel":"TYPE_ICTV"}}
{"accession":"GCF_007051625.1","annotationInfo":{"name":"Annotation submitted by NCBI RefSeq","provider":"NCBI RefSeq","releaseDate":"2021-10-12","stats":{"geneCounts":{"nonCoding":39,"proteinCoding":228,"total":267}}},"assemblyInfo":{"assemblyLevel":"Complete Genome","assemblyMethod":"Newbler and Consed v. Feb-2017","assemblyName":"ASM705162v1","assemblyStatus":"current","assemblyType":"haploid","pairedAssembly":{"accession":"GCA_007051625.1","annotationName":"Annotation submitted by Biology, Northwestern College","status":"current"},"releaseDate":"2021-06-02","sequencingTech":"Illumina","submitter":"Biology, Northwestern College"},"assemblyStats":{"contigL50":1,"contigN50":131234,"gcCount":"65685","gcPercent":50.0,"numberOfComponentSequences":1,"numberOfContigs":1,"numberOfScaffolds":1,"scaffoldL50":1,"scaffoldN50":131234,"totalNumberOfChromosomes":1,"totalSequenceLength":"131234","totalUngappedLength":"131234"},"currentAccession":"GCF_007051625.1","organism":{"organismName":"Streptomyces phage Braelyn","taxId":2593356},"pairedAccession":"GCA_007051625.1","sourceDatabase":"SOURCE_DATABASE_REFSEQ","typeMaterial":{"typeDisplayText":"ICTV species exemplar","typeLabel":"TYPE_ICTV"}}
{"accession":"GCF_007051785.1","annotationInfo":{"name":"Annotation submitted by NCBI RefSeq","provider":"NCBI RefSeq","releaseDate":"2021-10-12","stats":{"geneCounts":{"proteinCoding":73,"total":73}}},"assemblyInfo":{"assemblyLevel":"Complete Genome","assemblyMethod":"Newbler and Consed v. Jan-2019","assemblyName":"ASM705178v1","assemblyStatus":"current","assemblyType":"haploid","pairedAssembly":{"accession":"GCA_007051785.1","annotationName":"Annotation submitted by Department of Biological Sciences, University of North Texas","status":"current"},"releaseDate":"2021-05-03","sequencingTech":"Illumina","submitter":"Department of Biological Sciences, University of North Texas"},"assemblyStats":{"contigL50":1,"contigN50":51631,"gcCount":"33921","gcPercent":65.5,"numberOfComponentSequences":1,"numberOfContigs":1,"numberOfScaffolds":1,"scaffoldL50":1,"scaffoldN50":51631,"totalNumberOfChromosomes":1,"totalSequenceLength":"51631","totalUngappedLength":"51631"},"currentAccession":"GCF_007051785.1","organism":{"organismName":"Streptomyces phage Yasdnil","taxId":2593360},"pairedAccession":"GCA_007051785.1","sourceDatabase":"SOURCE_DATABASE_REFSEQ","typeMaterial":{"typeDisplayText":"ICTV species exemplar","typeLabel":"TYPE_ICTV"}}
{"accession":"GCF_007647435.1","annotationInfo":{"name":"Annotation submitted by NCBI RefSeq","provider":"NCBI RefSeq","releaseDate":"2021-10-12","stats":{"geneCounts":{"nonCoding":1,"proteinCoding":77,"total":78}}},"assemblyInfo":{"assemblyLevel":"Complete Genome","assemblyMethod":"Newbler and Consed v. Nov-2018","assemblyName":"ASM764743v1","assemblyStatus":"current","assemblyType":"haploid","pairedAssembly":{"accession":"GCA_007647435.1","annotationName":"Annotation submitted by Department of Biological Sciences, University of North Texas","status":"current"},"releaseDate":"2021-05-03","sequencingTech":"Illumina","submitter":"Department of Biological Sciences, University of North Texas"},"assemblyStats":{"contigL50":1,"contigN50":50493,"gcCount":"34614","gcPercent":68.5,"numberOfComponentSequences":1,"numberOfContigs":1,"numberOfScaffolds":1,"scaffoldL50":1,"scaffoldN50":50493,"totalNumberOfChromosomes":1,"totalSequenceLength":"50493","totalUngappedLength":"50493"},"currentAccession":"GCF_007647435.1","organism":{"organismName":"Streptomyces phage Celia","taxId":2590946},"pairedAccession":"GCA_007647435.1","sourceDatabase":"SOURCE_DATABASE_REFSEQ","typeMaterial":{"typeDisplayText":"ICTV species exemplar","typeLabel":"TYPE_ICTV"}}
{"accession":"GCF_008704815.1","annotationInfo":{"name":"Annotation submitted by NCBI RefSeq","provider":"NCBI RefSeq","releaseDate":"2023-01-31","stats":{"geneCounts":{"nonCoding":2,"proteinCoding":115,"total":117}}},"assemblyInfo":{"assemblyLevel":"Complete Genome","assemblyMethod":"Newbler and Consed v. Apr-2015","assemblyName":"ASM870481v1","assemblyStatus":"current","assemblyType":"haploid","pairedAssembly":{"accession":"GCA_008704815.1","annotationName":"Annotation submitted by Biology, Washington University in St. Louis","status":"current"},"releaseDate":"2023-01-31","sequencingTech":"Illumina","submitter":"Biology, Washington University in St. Louis"},"assemblyStats":{"contigL50":1,"contigN50":82302,"gcCount":"52451","gcPercent":63.5,"numberOfComponentSequences":1,"numberOfContigs":1,"numberOfScaffolds":1,"scaffoldL50":1,"scaffoldN50":82302,"totalNumberOfChromosomes":1,"totalSequenceLength":"82302","totalUngappedLength":"82302"},"currentAccession":"GCF_008704815.1","organism":{"organismName":"Streptomyces phage Zuko","taxId":2601695},"pairedAccession":"GCA_008704815.1","sourceDatabase":"SOURCE_DATABASE_REFSEQ","typeMaterial":{"typeDisplayText":"ICTV species exemplar","typeLabel":"TYPE_ICTV"}}
{"accession":"GCF_008704955.1","annotationInfo":{"name":"Annotation submitted by NCBI RefSeq","provider":"NCBI RefSeq","releaseDate":"2021-10-12","stats":{"geneCounts":{"proteinCoding":74,"total":74}}},"assemblyInfo":{"assemblyLevel":"Complete Genome","assemblyMethod":"Newbler and Consed v. Jan-2019","assemblyName":"ASM870495v1","assemblyStatus":"current","assemblyType":"haploid","pairedAssembly":{"accession":"GCA_008704955.1","annotationName":"Annotation submitted by Biology, Washington University in St. Louis","status":"current"},"releaseDate":"2021-05-03","sequencingTech":"Illumina","submitter":"Biology, Washington University in St. Louis"},"assemblyStats":{"contigL50":1,"contigN50":48883,"gcCount":"32088","gcPercent":65.5,"numberOfComponentSequences":1,"numberOfContigs":1,"numberOfScaffolds":1,"scaffoldL50":1,"scaffoldN50":48883,"totalNumberOfChromosomes":1,"totalSequenceLength":"48883","totalUngappedLength":"48883"},"currentAccession":"GCF_008704955.1","organism":{"organismName":"Streptomyces phage Saftant","taxId":2601693},"pairedAccession":"GCA_008704955.1","sourceDatabase":"SOURCE_DATABASE_REFSEQ","typeMaterial":{"typeDisplayText":"ICTV species exemplar","typeLabel":"TYPE_ICTV"}}
{"accession":"GCF_008791805.1","annotationInfo":{"name":"Annotation submitted by NCBI RefSeq","provider":"NCBI RefSeq","releaseDate":"2023-05-04","stats":{"geneCounts":{"other":1,"proteinCoding":69,"total":70}}},"assemblyInfo":{"assemblyLevel":"Complete Genome","assemblyMethod":"SSAKE v. 3.4; Staden Gap4 v. 4.11","assemblyName":"ASM879180v1","assemblyStatus":"current","assemblyType":"haploid","bioprojectAccession":"PRJNA43419","bioprojectLineage":[{"bioprojects":[{"accession":"PRJNA43419","title":"Comparative genomics of Human and Suid herpesvirus for Princeton University"}]}],"pairedAssembly":{"accession":"GCA_008791805.1","annotationName":"Annotation submitted by Molecular Biology, Princeton University","status":"current"},"releaseDate":"2023-05-04","sequencingTech":"Illumina GSII","submitter":"Molecular Biology, Princeton University"},"assemblyStats":{"contigL50":1,"contigN50":140377,"gcCount":"103425","gcPercent":73.5,"numberOfComponentSequences":1,"numberOfContigs":1,"numberOfScaffolds":1,"scaffoldL50":1,"scaffoldN50":140377,"totalNumberOfChromosomes":1,"totalSequenceLength":"140377","totalUngappedLength":"140377"},"currentAccession":"GCF_008791805.1","organism":{"organismName":"Suid alphaherpesvirus 1","taxId":10345},"pairedAccession":"GCA_008791805.1","sourceDatabase":"SOURCE_DATABASE_REFSEQ","typeMaterial":{"typeDisplayText":"ICTV species exemplar","typeLabel":"TYPE_ICTV"}}
{"accession":"GCF_008940205.1","annotationInfo":{"name":"Annotation submitted by NCBI RefSeq","provider":"NCBI RefSeq","releaseDate":"2021-10-12","stats":{"geneCounts":{"nonCoding":1,"proteinCoding":89,"total":90}}},"assemblyInfo":{"assemblyLevel":"Complete Genome","assemblyMethod":"Newbler and Consed v. Feb-2017","assemblyName":"ASM894020v1","assemblyStatus":"current","assemblyType":"haploid","pairedAssembly":{"accession":"GCA_008940205.1","annotationName":"Annotation submitted by Department of Biological Sciences, University of Pittsburgh","status":"current"},"releaseDate":"2021-05-03","sequencingTech":"Illumina","submitter":"Department of Biological Sciences, University of Pittsburgh"},"assemblyStats":{"contigL50":1,"contigN50":53011,"gcCount":"35808","gcPercent":67.5,"numberOfComponentSequences":1,"numberOfContigs":1,"numberOfScaffolds":1,"scaffoldL50":1,"scaffoldN50":53011,"totalNumberOfChromosomes":1,"totalSequenceLength":"53011","totalUngappedLength":"53011"},"currentAccession":"GCF_008940205.1","organism":{"organismName":"Streptomyces phage Alvy","taxId":2599888},"pairedAccession":"GCA_008940205.1","sourceDatabase":"SOURCE_DATABASE_REFSEQ","typeMaterial":{"typeDisplayText":"ICTV species exemplar","typeLabel":"TYPE_ICTV"}}
{"accession":"GCF_008946265.1","annotationInfo":{"name":"Annotation submitted by NCBI RefSeq","provider":"NCBI RefSeq","releaseDate":"2023-04-15","stats":{"geneCounts":{"proteinCoding":156,"total":156}}},"assemblyInfo":{"assemblyLevel":"Complete Genome","assemblyMethod":"Newbler and Consed v. Apr-2015","assemblyName":"ASM894626v1","assemblyStatus":"current","assemblyType":"haploid","pairedAssembly":{"accession":"GCA_008946265.1","annotationName":"Annotation submitted by Biology, Washington University in St. Louis","status":"current"},"releaseDate":"2023-04-15","sequencingTech":"Illumina","submitter":"Biology, Washington University in St. Louis"},"assemblyStats":{"contigL50":1,"contigN50":129136,"gcCount":"92114","gcPercent":71.5,"numberOfComponentSequences":1,"numberOfContigs":1,"numberOfScaffolds":1,"scaffoldL50":1,"scaffoldN50":129136,"totalNumberOfChromosomes":1,"totalSequenceLength":"129136","totalUngappedLength":"129136"},"currentAccession":"GCF_008946265.1","organism":{"organismName":"Streptomyces phage Gilgamesh","taxId":2599890},"pairedAccession":"GCA_008946265.1","sourceDatabase":"SOURCE_DATABASE_REFSEQ"}
{"accession":"GCF_009672605.1","annotationInfo":{"name":"Annotation submitted by NCBI RefSeq","provider":"NCBI RefSeq","releaseDate":"2021-10-12","stats":{"geneCounts":{"nonCoding":40,"proteinCoding":226,"total":266}}},"assemblyInfo":{"assemblyLevel":"Complete Genome","assemblyMethod":"Newbler and Consed v. Feb-2017","assemblyName":"ASM967260v1","assemblyStatus":"current","assemblyType":"haploid","pairedAssembly":{"accession":"GCA_009672605.1","annotationName":"Annotation submitted by Biology, Northwestern College","status":"current"},"releaseDate":"2021-06-02","sequencingTech":"Illumina","submitter":"Biology, Northwestern College"},"assemblyStats":{"contigL50":1,"contigN50":133090,"gcCount":"65743","gcPercent":49.5,"numberOfComponentSequences":1,"numberOfContigs":1,"numberOfScaffolds":1,"scaffoldL50":1,"scaffoldN50":133090,"totalNumberOfChromosomes":1,"totalSequenceLength":"133090","totalUngappedLength":"133090"},"currentAccession":"GCF_009672605.1","organism":{"organismName":"Streptomyces phage Daubenski","taxId":2653725},"pairedAccession":"GCA_009672605.1","sourceDatabase":"SOURCE_DATABASE_REFSEQ","typeMaterial":{"typeDisplayText":"ICTV species exemplar","typeLabel":"TYPE_ICTV"}}
{"accession":"GCF_010706305.1","annotationInfo":{"name":"Annotation submitted by NCBI RefSeq","provider":"NCBI RefSeq","releaseDate":"2020-06-19","stats":{"geneCounts":{"nonCoding":14,"proteinCoding":72,"pseudogene":2,"total":88}}},"assemblyInfo":{"assemblyLevel":"Complete Genome","assemblyMethod":"canu v. 1.7.11; pilon v. 1.22; circulator v. 1.5.5","assemblyName":"ASM1070630v1","assemblyStatus":"current","assemblyType":"haploid","pairedAssembly":{"accession":"GCA_010706305.1","status":"current"},"releaseDate":"2020-06-19","sequencingTech":"PromethION","submitter":"School of Pharmaceutical Science, Wuhan University"},"assemblyStats":{"contigL50":1,"contigN50":45385,"gcCount":"27346","gcPercent":60.5,"numberOfComponentSequences":1,"numberOfContigs":1,"numberOfScaffolds":1,"scaffoldL50":1,"scaffoldN50":45385,"totalNumberOfChromosomes":1,"totalSequenceLength":"45385","totalUngappedLength":"45385"},"currentAccession":"GCF_010706305.1","organism":{"organismName":"Streptomyces phage JXY1","taxId":2708562},"pairedAccession":"GCA_010706305.1","sourceDatabase":"SOURCE_DATABASE_REFSEQ","typeMaterial":{"typeDisplayText":"ICTV species exemplar","typeLabel":"TYPE_ICTV"}}
{"accession":"GCF_011756665.1","annotationInfo":{"name":"Annotation submitted by NCBI RefSeq","provider":"NCBI RefSeq","releaseDate":"2023-02-08","stats":{"geneCounts":{"nonCoding":35,"proteinCoding":228,"total":263}}},"assemblyInfo":{"assemblyLevel":"Complete Genome","assemblyMethod":"Newbler and Consed v. Jul-2019","assemblyName":"ASM1175666v1","assemblyStatus":"current","assemblyType":"haploid","pairedAssembly":{"accession":"GCA_011756665.1","annotationName":"Annotation submitted by Department of Biological Sciences, University of North Texas","status":"current"},"releaseDate":"2023-01-31","sequencingTech":"Illumina","submitter":"Department of Biological Sciences, University of North Texas"},"assemblyStats":{"contigL50":1,"contigN50":126614,"gcCount":"66562","gcPercent":52.5,"numberOfComponentSequences":1,"numberOfContigs":1,"numberOfScaffolds":1,"scaffoldL50":1,"scaffoldN50":126614,"totalNumberOfChromosomes":1,"totalSequenceLength":"126614","totalUngappedLength":"126614"},"currentAccession":"GCF_011756665.1","organism":{"organismName":"Streptomyces phage Wakanda","taxId":2713267},"pairedAccession":"GCA_011756665.1","sourceDatabase":"SOURCE_DATABASE_REFSEQ","typeMaterial":{"typeDisplayText":"ICTV species exemplar","typeLabel":"TYPE_ICTV"}}
{"accession":"GCF_011756685.1","annotationInfo":{"name":"Annotation submitted by NCBI RefSeq","provider":"NCBI RefSeq","releaseDate":"2023-02-08","stats":{"geneCounts":{"nonCoding":35,"proteinCoding":233,"total":268}}},"assemblyInfo":{"assemblyLevel":"Complete Genome","assemblyMethod":"Newbler and Consed v. Jun-2019","assemblyName":"ASM1175668v1","assemblyStatus":"current","assemblyType":"haploid","pairedAssembly":{"accession":"GCA_011756685.1","annotationName":"Annotation submitted by Department of Biological Sciences, University of North Texas","status":"current"},"releaseDate":"2023-01-31","sequencingTech":"Illumina","submitter":"Department of Biological Sciences, University of North Texas"},"assemblyStats":{"contigL50":1,"contigN50":127551,"gcCount":"67062","gcPercent":52.5,"numberOfComponentSequences":1,"numberOfContigs":1,"numberOfScaffolds":1,"scaffoldL50":1,"scaffoldN50":127551,"totalNumberOfChromosomes":1,"totalSequenceLength":"127551","totalUngappedLength":"127551"},"currentAccession":"GCF_011756685.1","organism":{"organismName":"Streptomyces phage Muntaha","taxId":2713269},"pairedAccession":"GCA_011756685.1","sourceDatabase":"SOURCE_DATABASE_REFSEQ","typeMaterial":{"typeDisplayText":"ICTV species exemplar","typeLabel":"TYPE_ICTV"}}
{"accession":"GCF_012934055.1","annotationInfo":{"name":"Annotation submitted by NCBI RefSeq","provider":"NCBI RefSeq","releaseDate":"2021-10-13","stats":{"geneCounts":{"proteinCoding":79,"total":79}}},"assemblyInfo":{"assemblyLevel":"Complete Genome","assemblyMethod":"Newbler and Consed v. apr-2015","assemblyName":"ASM1293405v1","assemblyStatus":"current","assemblyType":"haploid","pairedAssembly":{"accession":"GCA_012934055.1","annotationName":"Annotation submitted by Biology, Washington University in St. Louis","status":"current"},"releaseDate":"2021-05-03","sequencingTech":"Illumina","submitter":"Biology, Washington University in St. Louis"},"assemblyStats":{"contigL50":1,"contigN50":50643,"gcCount":"34217","gcPercent":67.5,"numberOfComponentSequences":1,"numberOfContigs":1,"numberOfScaffolds":1,"scaffoldL50":1,"scaffoldN50":50643,"totalNumberOfChromosomes":1,"totalSequenceLength":"50643","totalUngappedLength":"50643"},"currentAccession":"GCF_012934055.1","organism":{"organismName":"Streptomyces phage Issmi","taxId":2725628},"pairedAccession":"GCA_012934055.1","sourceDatabase":"SOURCE_DATABASE_REFSEQ","typeMaterial":{"typeDisplayText":"ICTV species exemplar","typeLabel":"TYPE_ICTV"}}
{"accession":"GCF_012934065.1","annotationInfo":{"name":"Annotation submitted by NCBI RefSeq","provider":"NCBI RefSeq","releaseDate":"2021-10-13","stats":{"geneCounts":{"nonCoding":42,"proteinCoding":235,"total":277}}},"assemblyInfo":{"assemblyLevel":"Complete Genome","assemblyMethod":"Newbler and Consed v. Apr-2015","assemblyName":"ASM1293406v1","assemblyStatus":"current","assemblyType":"haploid","pairedAssembly":{"accession":"GCA_012934065.1","annotationName":"Annotation submitted by Biology, Washington University in St. Louis","status":"current"},"releaseDate":"2021-06-02","sequencingTech":"Illumina","submitter":"Biology, Washington University in St. Louis"},"assemblyStats":{"contigL50":1,"contigN50":132885,"gcCount":"65963","gcPercent":49.5,"numberOfComponentSequences":1,"numberOfContigs":1,"numberOfScaffolds":1,"scaffoldL50":1,"scaffoldN50":132885,"totalNumberOfChromosomes":1,"totalSequenceLength":"132885","totalUngappedLength":"132885"},"currentAccession":"GCF_012934065.1","organism":{"organismName":"Streptomyces phage Bmoc","taxId":2725629},"pairedAccession":"GCA_012934065.1","sourceDatabase":"SOURCE_DATABASE_REFSEQ","typeMaterial":{"typeDisplayText":"ICTV species exemplar","typeLabel":"TYPE_ICTV"}}
{"accession":"GCF_013348185.1","annotationInfo":{"name":"Annotation submitted by NCBI RefSeq","provider":"NCBI RefSeq","releaseDate":"2023-04-17","stats":{"geneCounts":{"proteinCoding":59,"total":59}}},"assemblyInfo":{"assemblyLevel":"Complete Genome","assemblyMethod":"Newbler and Consed v. Dec-2019","assemblyName":"ASM1334818v1","assemblyStatus":"current","assemblyType":"haploid","pairedAssembly":{"accession":"GCA_013348185.1","annotationName":"Annotation submitted by Department of Biological Sciences, University of North Texas","status":"current"},"releaseDate":"2023-04-17","sequencingTech":"Illumina","submitter":"Department of Biological Sciences, University of North Texas"},"assemblyStats":{"contigL50":1,"contigN50":37566,"gcCount":"26775","gcPercent":71.5,"numberOfComponentSequences":1,"numberOfContigs":1,"numberOfScaffolds":1,"scaffoldL50":1,"scaffoldN50":37566,"totalNumberOfChromosomes":1,"totalSequenceLength":"37566","totalUngappedLength":"37566"},"currentAccession":"GCF_013348185.1","organism":{"organismName":"Streptomyces phage Cumberbatch","taxId":2736271},"pairedAccession":"GCA_013348185.1","sourceDatabase":"SOURCE_DATABASE_REFSEQ"}
{"accession":"GCF_013348195.1","annotationInfo":{"name":"Annotation submitted by NCBI RefSeq","provider":"NCBI RefSeq","releaseDate":"2023-04-17","stats":{"geneCounts":{"proteinCoding":58,"total":58}}},"assemblyInfo":{"assemblyLevel":"Complete Genome","assemblyMethod":"Newbler and Consed v. Dec-2019","assemblyName":"ASM1334819v1","assemblyStatus":"current","assemblyType":"haploid","pairedAssembly":{"accession":"GCA_013348195.1","annotationName":"Annotation submitted by Department of Biological Sciences, University of North Texas","status":"current"},"releaseDate":"2023-04-17","sequencingTech":"Illumina","submitter":"Department of Biological Sciences, University of North Texas"},"assemblyStats":{"contigL50":1,"contigN50":38137,"gcCount":"27123","gcPercent":71.0,"numberOfComponentSequences":1,"numberOfContigs":1,"numberOfScaffolds":1,"scaffoldL50":1,"scaffoldN50":38137,"totalNumberOfChromosomes":1,"totalSequenceLength":"38137","totalUngappedLength":"38137"},"currentAccession":"GCF_013348195.1","organism":{"organismName":"Streptomyces phage Ignacio","taxId":2736272},"pairedAccession":"GCA_013348195.1","sourceDatabase":"SOURCE_DATABASE_REFSEQ"}
{"accession":"GCF_013348205.1","annotationInfo":{"name":"Annotation submitted by NCBI RefSeq","provider":"NCBI RefSeq","releaseDate":"2023-04-17","stats":{"geneCounts":{"proteinCoding":57,"total":57}}},"assemblyInfo":{"assemblyLevel":"Complete Genome","assemblyMethod":"Newbler and Consed v. Dec-2019","assemblyName":"ASM1334820v1","assemblyStatus":"current","assemblyType":"haploid","pairedAssembly":{"accession":"GCA_013348205.1","annotationName":"Annotation submitted by Department of Biological Sciences, University of North Texas","status":"current"},"releaseDate":"2023-04-17","sequencingTech":"Illumina","submitter":"Department of Biological Sciences, University of North Texas"},"assemblyStats":{"contigL50":1,"contigN50":37129,"gcCount":"26429","gcPercent":71.0,"numberOfComponentSequences":1,"numberOfContigs":1,"numberOfScaffolds":1,"scaffoldL50":1,"scaffoldN50":37129,"totalNumberOfChromosomes":1,"totalSequenceLength":"37129","totalUngappedLength":"37129"},"currentAccession":"GCF_013348205.1","organism":{"organismName":"Streptomyces phage Vondra","taxId":2736273},"pairedAccession":"GCA_013348205.1","sourceDatabase":"SOURCE_DATABASE_REFSEQ"}
{"accession":"GCF_013426515.1","annotationInfo":{"name":"Annotation submitted by NCBI RefSeq","provider":"NCBI RefSeq","releaseDate":"2023-04-17","stats":{"geneCounts":{"proteinCoding":58,"total":58}}},"assemblyInfo":{"assemblyLevel":"Complete Genome","assemblyMethod":"Newbler and Consed v. Dec-2019","assemblyName":"ASM1342651v1","assemblyStatus":"current","assemblyType":"haploid","pairedAssembly":{"accession":"GCA_013426515.1","annotationName":"Annotation submitted by Department of Biological Sciences, University of North Texas","status":"current"},"releaseDate":"2023-04-17","sequencingTech":"Illumina","submitter":"Department of Biological Sciences, University of North Texas"},"assemblyStats":{"contigL50":1,"contigN50":37409,"gcCount":"26644","gcPercent":71.0,"numberOfComponentSequences":1,"numberOfContigs":1,"numberOfScaffolds":1,"scaffoldL50":1,"scaffoldN50":37409,"totalNumberOfChromosomes":1,"totalSequenceLength":"37409","totalUngappedLength":"37409"},"currentAccession":"GCF_013426515.1","organism":{"organismName":"Streptomyces phage Eklok","taxId":2743999},"pairedAccession":"GCA_013426515.1","sourceDatabase":"SOURCE_DATABASE_REFSEQ"}
{"accession":"GCF_014337465.1","annotationInfo":{"name":"Annotation submitted by NCBI RefSeq","provider":"NCBI RefSeq","releaseDate":"2023-02-08","stats":{"geneCounts":{"nonCoding":42,"proteinCoding":248,"total":290}}},"assemblyInfo":{"assemblyLevel":"Complete Genome","assemblyMethod":"Newbler de novo Assembler v. 2.6","assemblyName":"ASM1433746v1","assemblyStatus":"current","assemblyType":"haploid","bioprojectAccession":"PRJNA635389","bioprojectLineage":[{"bioprojects":[{"accession":"PRJNA635389","title":"Streptomyces phage VSh-2020a Genome sequencing and assembly"}]}],"biosample":{"accession":"SAMN15033194","attributes":[{"name":"isolate","value":"not applicable"},{"name":"lab_host","value":"Streptomyces venezuelae ATCC 10712"},{"name":"collection_date","value":"2018"},{"name":"geo_loc_name","value":"Germany"},{"name":"isolation_source","value":"soil"}],"bioprojects":[{"accession":"PRJNA635389"}],"description":{"organism":{"organismName":"Streptomyces phage Coruscant","taxId":2739834},"title":"Streptomyces phage Coruscant"},"lastUpdated":"2020-08-30T00:50:17.740","models":["Viral"],"owner":{"contacts":[{}],"name":"None"},"package":"Virus.1.0","publicationDate":"2020-08-30T00:50:17.740","sampleIds":[{"label":"Sample name","value":"Streptomyces phage Coruscant"}],"status":{"status":"live","when":"2020-08-30T00:50:17.740"},"submissionDate":"2020-05-27T13:51:08.537"},"pairedAssembly":{"accession":"GCA_014337465.1","annotationName":"Annotation submitted by IBG-1: Biotechnology Institute of Bio- and Geosciences, Forschungszentrum Juelich","status":"current"},"releaseDate":"2023-01-31","sequencingTech":"Illumina","submitter":"IBG-1: Biotechnology Institute of Bio- and Geosciences, Forschungszentrum Juelich"},"assemblyStats":{"contigL50":1,"contigN50":133697,"gcCount":"64692","gcPercent":48.5,"numberOfComponentSequences":1,"numberOfContigs":1,"numberOfScaffolds":1,"scaffoldL50":1,"scaffoldN50":133697,"totalNumberOfChromosomes":1,"totalSequenceLength":"133697","totalUngappedLength":"133697"},"currentAccession":"GCF_014337465.1","organism":{"organismName":"Streptomyces phage Coruscant","taxId":2739834},"pairedAccession":"GCA_014337465.1","sourceDatabase":"SOURCE_DATABASE_REFSEQ","typeMaterial":{"typeDisplayText":"ICTV species exemplar","typeLabel":"TYPE_ICTV"}}
{"accession":"GCF_014337485.1","annotationInfo":{"name":"Annotation submitted by NCBI RefSeq","provider":"NCBI RefSeq","releaseDate":"2021-10-13","stats":{"geneCounts":{"proteinCoding":75,"total":75}}},"assemblyInfo":{"assemblyLevel":"Complete Genome","assemblyMethod":"Newbler de novo Assembler v. 2.6","assemblyName":"ASM1433748v1","assemblyStatus":"current","assemblyType":"haploid","bioprojectAccession":"PRJNA635389","bioprojectLineage":[{"bioprojects":[{"accession":"PRJNA635389","title":"Streptomyces phage VSh-2020a Genome sequencing and assembly"}]}],"biosample":{"accession":"SAMN15041799","attributes":[{"name":"isolate","value":"not applicable"},{"name":"lab_host","value":"Streptomyces coelicolor M600"},{"name":"collection_date","value":"2018"},{"name":"geo_loc_name","value":"Germany"},{"name":"isolation_source","value":"soil"}],"bioprojects":[{"accession":"PRJNA635389"}],"description":{"organism":{"organismName":"Streptomyces phage Endor1","taxId":2740181},"title":"Streptomyces phage Endor1"},"lastUpdated":"2020-08-30T00:50:17.757","models":["Viral"],"owner":{"contacts":[{}],"name":"Forschungszentrum Juelich"},"package":"Virus.1.0","publicationDate":"2020-08-30T00:50:17.757","sampleIds":[{"label":"Sample name","value":"Streptomyces phage Endor1"}],"status":{"status":"live","when":"2020-08-30T00:50:17.757"},"submissionDate":"2020-05-27T23:49:04.693"},"pairedAssembly":{"accession":"GCA_014337485.1","annotationName":"Annotation submitted by IBG-1: Biotechnology Institute of Bio- and Geosciences, Forschungszentrum Juelich","status":"current"},"releaseDate":"2021-05-03","sequencingTech":"Illumina","submitter":"IBG-1: Biotechnology Institute of Bio- and Geosciences, Forschungszentrum Juelich"},"assemblyStats":{"contigL50":1,"contigN50":49395,"gcCount":"32497","gcPercent":66.0,"numberOfComponentSequences":1,"numberOfContigs":1,"numberOfScaffolds":1,"scaffoldL50":1,"scaffoldN50":49395,"totalNumberOfChromosomes":1,"totalSequenceLength":"49395","totalUngappedLength":"49395"},"currentAccession":"GCF_014337485.1","organism":{"organismName":"Streptomyces phage Endor1","taxId":2740181},"pairedAccession":"GCA_014337485.1","sourceDatabase":"SOURCE_DATABASE_REFSEQ","typeMaterial":{"typeDisplayText":"ICTV species exemplar","typeLabel":"TYPE_ICTV"}}
{"accession":"GCF_014337495.1","annotationInfo":{"name":"Annotation submitted by NCBI RefSeq","provider":"NCBI RefSeq","releaseDate":"2021-10-13","stats":{"geneCounts":{"nonCoding":1,"proteinCoding":74,"total":75}}},"assemblyInfo":{"assemblyLevel":"Complete Genome","assemblyMethod":"Newbler de novo Assembler v. 2.6","assemblyName":"ASM1433749v1","assemblyStatus":"current","assemblyType":"haploid","bioprojectAccession":"PRJNA635389","bioprojectLineage":[{"bioprojects":[{"accession":"PRJNA635389","title":"Streptomyces phage VSh-2020a Genome sequencing and assembly"}]}],"biosample":{"accession":"SAMN15041800","attributes":[{"name":"isolate","value":"not applicable"},{"name":"lab_host","value":"Streptomyces coelicolor M600"},{"name":"collection_date","value":"2018"},{"name":"geo_loc_name","value":"Germany"},{"name":"isolation_source","value":"soil"}],"bioprojects":[{"accession":"PRJNA635389"}],"description":{"organism":{"organismName":"Streptomyces phage Endor2","taxId":2740182},"title":"Streptomyces phage Endor2"},"lastUpdated":"2020-08-30T00:50:17.773","models":["Viral"],"owner":{"contacts":[{}],"name":"Forschungszentrum Juelich"},"package":"Virus.1.0","publicationDate":"2020-08-30T00:50:17.773","sampleIds":[{"label":"Sample name","value":"Streptomyces phage Endor2"}],"status":{"status":"live","when":"2020-08-30T00:50:17.773"},"submissionDate":"2020-05-28T00:02:03.453"},"pairedAssembly":{"accession":"GCA_014337495.1","annotationName":"Annotation submitted by IBG-1: Biotechnology Institute of Bio- and Geosciences, Forschungszentrum Juelich","status":"current"},"releaseDate":"2021-05-03","sequencingTech":"Illumina","submitter":"IBG-1: Biotechnology Institute of Bio- and Geosciences, Forschungszentrum Juelich"},"assemblyStats":{"contigL50":1,"contigN50":48829,"gcCount":"31778","gcPercent":65.0,"numberOfComponentSequences":1,"numberOfContigs":1,"numberOfScaffolds":1,"scaffoldL50":1,"scaffoldN50":48829,"totalNumberOfChromosomes":1,"totalSequenceLength":"48829","totalUngappedLength":"48829"},"currentAccession":"GCF_014337495.1","organism":{"organismName":"Streptomyces phage Endor2","taxId":2740182},"pairedAccession":"GCA_014337495.1","sourceDatabase":"SOURCE_DATABASE_REFSEQ","typeMaterial":{"typeDisplayText":"ICTV species exemplar","typeLabel":"TYPE_ICTV"}}
{"accession":"GCF_014518015.1","annotationInfo":{"name":"Annotation submitted by NCBI RefSeq","provider":"NCBI RefSeq","releaseDate":"2023-02-08","stats":{"geneCounts":{"nonCoding":34,"proteinCoding":239,"total":273}}},"assemblyInfo":{"assemblyLevel":"Complete Genome","assemblyMethod":"Newbler v. 2.9; Consed v. 29.0","assemblyName":"ASM1451801v1","assemblyStatus":"current","assemblyType":"haploid","pairedAssembly":{"accession":"GCA_014518015.1","annotationName":"Annotation submitted by Biology, Washington University in St. Louis","status":"current"},"releaseDate":"2023-01-31","sequencingTech":"Illumina","submitter":"Biology, Washington University in St. Louis"},"assemblyStats":{"contigL50":1,"contigN50":130666,"gcCount":"61652","gcPercent":47.0,"numberOfComponentSequences":1,"numberOfContigs":1,"numberOfScaffolds":1,"scaffoldL50":1,"scaffoldN50":130666,"totalNumberOfChromosomes":1,"totalSequenceLength":"130666","totalUngappedLength":"130666"},"currentAccession":"GCF_014518015.1","organism":{"organismName":"Streptomyces phage Faust","taxId":2767565},"pairedAccession":"GCA_014518015.1","sourceDatabase":"SOURCE_DATABASE_REFSEQ","typeMaterial":{"typeDisplayText":"ICTV species exemplar","typeLabel":"TYPE_ICTV"}}
{"accession":"GCF_015244885.1","annotationInfo":{"name":"Annotation submitted by NCBI RefSeq","provider":"NCBI RefSeq","releaseDate":"2021-10-13","stats":{"geneCounts":{"nonCoding":1,"proteinCoding":90,"total":91}}},"assemblyInfo":{"assemblyLevel":"Complete Genome","assemblyMethod":"SPAdes v. 3.5.0","assemblyName":"ASM1524488v1","assemblyStatus":"current","assemblyType":"haploid","pairedAssembly":{"accession":"GCA_015244885.1","annotationName":"Annotation submitted by Department of Biochemistry and Biophysics, Center for Phage Technology, TAMU","status":"current"},"releaseDate":"2021-05-03","sequencingTech":"Illumina","submitter":"Department of Biochemistry and Biophysics, Center for Phage Technology, TAMU"},"assemblyStats":{"contigL50":1,"contigN50":51956,"gcCount":"35071","gcPercent":67.5,"numberOfComponentSequences":1,"numberOfContigs":1,"numberOfScaffolds":1,"scaffoldL50":1,"scaffoldN50":51956,"totalNumberOfChromosomes":1,"totalSequenceLength":"51956","totalUngappedLength":"51956"},"currentAccession":"GCF_015244885.1","organism":{"organismName":"Streptomyces phage Salutena","taxId":2767576},"pairedAccession":"GCA_015244885.1","sourceDatabase":"SOURCE_DATABASE_REFSEQ","typeMaterial":{"typeDisplayText":"ICTV species exemplar","typeLabel":"TYPE_ICTV"}}
{"accession":"GCF_015502085.1","annotationInfo":{"name":"Annotation submitted by NCBI RefSeq","provider":"NCBI RefSeq","releaseDate":"2021-10-13","stats":{"geneCounts":{"proteinCoding":81,"total":81}}},"assemblyInfo":{"assemblyLevel":"Complete Genome","assemblyMethod":"SPAdes v. 3.5.0","assemblyName":"ASM1550208v1","assemblyStatus":"current","assemblyType":"haploid","pairedAssembly":{"accession":"GCA_015502085.1","annotationName":"Annotation submitted by Department of Biochemistry and Biophysics, Center for Phage Technology, TAMU","status":"current"},"releaseDate":"2021-05-03","sequencingTech":"Illumina","submitter":"Department of Biochemistry and Biophysics, Center for Phage Technology, TAMU"},"assemblyStats":{"contigL50":1,"contigN50":50272,"gcCount":"33613","gcPercent":67.0,"numberOfComponentSequences":1,"numberOfContigs":1,"numberOfScaffolds":1,"scaffoldL50":1,"scaffoldN50":50272,"totalNumberOfChromosomes":1,"totalSequenceLength":"50272","totalUngappedLength":"50272"},"currentAccession":"GCF_015502085.1","organism":{"organismName":"Streptomyces phage Sentinel","taxId":2767584},"pairedAccession":"GCA_015502085.1","sourceDatabase":"SOURCE_DATABASE_REFSEQ","typeMaterial":{"typeDisplayText":"ICTV species exemplar","typeLabel":"TYPE_ICTV"}}
{"accession":"GCF_015502115.1","annotationInfo":{"name":"Annotation submitted by NCBI RefSeq","provider":"NCBI RefSeq","releaseDate":"2021-10-13","stats":{"geneCounts":{"nonCoding":1,"proteinCoding":77,"total":78}}},"assemblyInfo":{"assemblyLevel":"Complete Genome","assemblyMethod":"SPAdes v. 3.5.0","assemblyName":"ASM1550211v1","assemblyStatus":"current","assemblyType":"haploid","pairedAssembly":{"accession":"GCA_015502115.1","annotationName":"Annotation submitted by Department of Biochemistry and Biophysics, Center for Phage Technology, TAMU","status":"current"},"releaseDate":"2021-05-03","sequencingTech":"Illumina","submitter":"Department of Biochemistry and Biophysics, Center for Phage Technology, TAMU"},"assemblyStats":{"contigL50":1,"contigN50":48481,"gcCount":"31802","gcPercent":65.5,"numberOfComponentSequences":1,"numberOfContigs":1,"numberOfScaffolds":1,"scaffoldL50":1,"scaffoldN50":48481,"totalNumberOfChromosomes":1,"totalSequenceLength":"48481","totalUngappedLength":"48481"},"currentAccession":"GCF_015502115.1","organism":{"organismName":"Streptomyces phage Sitrop","taxId":2767587},"pairedAccession":"GCA_015502115.1","sourceDatabase":"SOURCE_DATABASE_REFSEQ","typeMaterial":{"typeDisplayText":"ICTV species exemplar","typeLabel":"TYPE_ICTV"}}
{"accession":"GCF_015502125.1","annotationInfo":{"name":"Annotation submitted by NCBI RefSeq","provider":"NCBI RefSeq","releaseDate":"2021-10-13","stats":{"geneCounts":{"proteinCoding":83,"total":83}}},"assemblyInfo":{"assemblyLevel":"Complete Genome","assemblyMethod":"SPAdes v. 3.5.0","assemblyName":"ASM1550212v1","assemblyStatus":"current","assemblyType":"haploid","pairedAssembly":{"accession":"GCA_015502125.1","annotationName":"Annotation submitted by Department of Biochemistry and Biophysics, Center for Phage Technology, TAMU","status":"current"},"releaseDate":"2021-05-03","sequencingTech":"Illumina","submitter":"Department of Biochemistry and Biophysics, Center for Phage Technology, TAMU"},"assemblyStats":{"contigL50":1,"contigN50":50834,"gcCount":"33395","gcPercent":65.5,"numberOfComponentSequences":1,"numberOfContigs":1,"numberOfScaffolds":1,"scaffoldL50":1,"scaffoldN50":50834,"totalNumberOfChromosomes":1,"totalSequenceLength":"50834","totalUngappedLength":"50834"},"currentAccession":"GCF_015502125.1","organism":{"organismName":"Streptomyces phage Spernnie","taxId":2767588},"pairedAccession":"GCA_015502125.1","sourceDatabase":"SOURCE_DATABASE_REFSEQ","typeMaterial":{"typeDisplayText":"ICTV species exemplar","typeLabel":"TYPE_ICTV"}}
{"accession":"GCF_015918555.1","annotationInfo":{"name":"Annotation submitted by NCBI RefSeq","provider":"NCBI RefSeq","releaseDate":"2023-04-15","stats":{"geneCounts":{"proteinCoding":125,"total":125}}},"assemblyInfo":{"assemblyLevel":"Complete Genome","assemblyMethod":"Newbler and Consed v. Dec-2016","assemblyName":"ASM1591855v1","assemblyStatus":"current","assemblyType":"haploid","pairedAssembly":{"accession":"GCA_015918555.1","annotationName":"Annotation submitted by Department of Biological Sciences, UMBC","status":"current"},"releaseDate":"2023-04-15","sequencingTech":"Illumina","submitter":"Department of Biological Sciences, UMBC"},"assemblyStats":{"contigL50":1,"contigN50":93606,"gcCount":"67946","gcPercent":72.5,"numberOfComponentSequences":1,"numberOfContigs":1,"numberOfScaffolds":1,"scaffoldL50":1,"scaffoldN50":93606,"totalNumberOfChromosomes":1,"totalSequenceLength":"93606","totalUngappedLength":"93606"},"currentAccession":"GCF_015918555.1","organism":{"organismName":"Streptomyces phage TurkishDelight","taxId":2793708},"pairedAccession":"GCA_015918555.1","sourceDatabase":"SOURCE_DATABASE_REFSEQ"}
{"accession":"GCF_016811625.1","annotationInfo":{"name":"Annotation submitted by NCBI RefSeq","provider":"NCBI RefSeq","releaseDate":"2021-10-13","stats":{"geneCounts":{"proteinCoding":73,"total":73}}},"assemblyInfo":{"assemblyLevel":"Complete Genome","assemblyMethod":"Newbler v. 2.9; Consed v. 29.0","assemblyName":"ASM1681162v1","assemblyStatus":"current","assemblyType":"haploid","pairedAssembly":{"accession":"GCA_016811625.1","annotationName":"Annotation submitted by Biology, Washington University in St. Louis","status":"current"},"releaseDate":"2021-05-03","sequencingTech":"Illumina","submitter":"Biology, Washington University in St. Louis"},"assemblyStats":{"contigL50":1,"contigN50":51566,"gcCount":"33878","gcPercent":65.5,"numberOfComponentSequences":1,"numberOfContigs":1,"numberOfScaffolds":1,"scaffoldL50":1,"scaffoldN50":51566,"totalNumberOfChromosomes":1,"totalSequenceLength":"51566","totalUngappedLength":"51566"},"currentAccession":"GCF_016811625.1","organism":{"organismName":"Streptomyces phage Werner","taxId":2801898},"pairedAccession":"GCA_016811625.1","sourceDatabase":"SOURCE_DATABASE_REFSEQ","typeMaterial":{"typeDisplayText":"ICTV species exemplar","typeLabel":"TYPE_ICTV"}}
{"accession":"GCF_018591415.1","annotationInfo":{"name":"Annotation submitted by NCBI RefSeq","provider":"NCBI RefSeq","releaseDate":"2023-05-06","stats":{"geneCounts":{"proteinCoding":8,"total":8}}},"assemblyInfo":{"assemblyLevel":"Complete Genome","assemblyMethod":"Geneious v. 10.2.3","assemblyName":"ASM1859141v1","assemblyStatus":"current","assemblyType":"haploid","pairedAssembly":{"accession":"GCA_018591415.1","annotationName":"Annotation submitted by Institute for Integrative Biology of the Cell, UMR9198, Centre National de la Recherche Scientifique France","status":"current"},"releaseDate":"2023-05-06","sequencingTech":"Illumina; Sanger dideoxy sequencing","submitter":"Institute for Integrative Biology of the Cell, UMR9198, Centre National de la Recherche Scientifique France"},"assemblyStats":{"contigL50":4,"contigN50":1002,"gcCount":"3068","gcPercent":38.5,"numberOfComponentSequences":8,"numberOfContigs":8,"numberOfScaffolds":8,"scaffoldL50":4,"scaffoldN50":1002,"totalNumberOfChromosomes":8,"totalSequenceLength":"7989","totalUngappedLength":"7989"},"currentAccession":"GCF_018591415.1","organism":{"organismName":"Subterranean clover stunt virus","taxId":36772},"pairedAccession":"GCA_018591415.1","sourceDatabase":"SOURCE_DATABASE_REFSEQ","typeMaterial":{"typeDisplayText":"ICTV species exemplar","typeLabel":"TYPE_ICTV"}}
{"accession":"GCF_018987205.1","annotationInfo":{"name":"Annotation submitted by NCBI RefSeq","provider":"NCBI RefSeq","releaseDate":"2023-01-31","stats":{"geneCounts":{"nonCoding":3,"proteinCoding":115,"total":118}}},"assemblyInfo":{"assemblyLevel":"Complete Genome","assemblyMethod":"Newbler and Consed v. Dec-2016","assemblyName":"ASM1898720v1","assemblyStatus":"current","assemblyType":"haploid","pairedAssembly":{"accession":"GCA_018987205.1","annotationName":"Annotation submitted by Department of Biological Sciences, University of Maryland, Baltimore County","status":"current"},"releaseDate":"2023-01-31","sequencingTech":"Illumina","submitter":"Department of Biological Sciences, University of Maryland, Baltimore County"},"assemblyStats":{"contigL50":1,"contigN50":82521,"gcCount":"52806","gcPercent":64.0,"numberOfComponentSequences":1,"numberOfContigs":1,"numberOfScaffolds":1,"scaffoldL50":1,"scaffoldN50":82521,"totalNumberOfChromosomes":1,"totalSequenceLength":"82521","totalUngappedLength":"82521"},"currentAccession":"GCF_018987205.1","organism":{"organismName":"Streptomyces phage KimJongPhill","taxId":2848886},"pairedAccession":"GCA_018987205.1","sourceDatabase":"SOURCE_DATABASE_REFSEQ","typeMaterial":{"typeDisplayText":"ICTV species exemplar","typeLabel":"TYPE_ICTV"}}
{"accession":"GCF_018987215.1","annotationInfo":{"name":"Annotation submitted by NCBI RefSeq","provider":"NCBI RefSeq","releaseDate":"2023-02-08","stats":{"geneCounts":{"nonCoding":33,"proteinCoding":234,"total":267}}},"assemblyInfo":{"assemblyLevel":"Complete Genome","assemblyMethod":"Newbler and Consed v. Dec-2016","assemblyName":"ASM1898721v1","assemblyStatus":"current","assemblyType":"haploid","pairedAssembly":{"accession":"GCA_018987215.1","annotationName":"Annotation submitted by Department of Biological Sciences, University of Maryland, Baltimore County","status":"current"},"releaseDate":"2023-01-31","sequencingTech":"Illumina","submitter":"Department of Biological Sciences, University of Maryland, Baltimore County"},"assemblyStats":{"contigL50":1,"contigN50":130929,"gcCount":"61469","gcPercent":47.0,"numberOfComponentSequences":1,"numberOfContigs":1,"numberOfScaffolds":1,"scaffoldL50":1,"scaffoldN50":130929,"totalNumberOfChromosomes":1,"totalSequenceLength":"130929","totalUngappedLength":"130929"},"currentAccession":"GCF_018987215.1","organism":{"organismName":"Streptomyces phage TunaTartare","taxId":2848887},"pairedAccession":"GCA_018987215.1","sourceDatabase":"SOURCE_DATABASE_REFSEQ","typeMaterial":{"typeDisplayText":"ICTV species exemplar","typeLabel":"TYPE_ICTV"}}
{"accession":"GCF_021356225.1","annotationInfo":{"name":"Annotation submitted by NCBI RefSeq","provider":"NCBI RefSeq","releaseDate":"2023-01-31","stats":{"geneCounts":{"proteinCoding":76,"total":76}}},"assemblyInfo":{"assemblyLevel":"Complete Genome","assemblyMethod":"SPAdes v. 3.10","assemblyName":"ASM2135622v1","assemblyStatus":"current","assemblyType":"haploid","pairedAssembly":{"accession":"GCA_021356225.1","status":"current"},"releaseDate":"2023-01-31","sequencingTech":"Illumina","submitter":"Leiden University, Institute of Biology"},"assemblyStats":{"contigL50":1,"contigN50":49492,"gcCount":"32868","gcPercent":66.5,"numberOfComponentSequences":1,"numberOfContigs":1,"numberOfScaffolds":1,"scaffoldL50":1,"scaffoldN50":49492,"totalNumberOfChromosomes":1,"totalSequenceLength":"49492","totalUngappedLength":"49492"},"currentAccession":"GCF_021356225.1","organism":{"organismName":"Streptomyces phage Pablito","taxId":2894593},"pairedAccession":"GCA_021356225.1","sourceDatabase":"SOURCE_DATABASE_REFSEQ","typeMaterial":{"typeDisplayText":"ICTV species exemplar","typeLabel":"TYPE_ICTV"}}
{"accession":"GCF_021870535.1","annotationInfo":{"name":"Annotation submitted by NCBI RefSeq","provider":"NCBI RefSeq","releaseDate":"2023-04-17","stats":{"geneCounts":{"proteinCoding":58,"total":58}}},"assemblyInfo":{"assemblyLevel":"Complete Genome","assemblyMethod":"Newbler and Consed v. Dec-2020","assemblyName":"ASM2187053v1","assemblyStatus":"current","assemblyType":"haploid","pairedAssembly":{"accession":"GCA_021870535.1","annotationName":"Annotation submitted by Department of Biological Sciences, University of North Texas","status":"current"},"releaseDate":"2023-04-17","sequencingTech":"Illumina","submitter":"Department of Biological Sciences, University of North Texas"},"assemblyStats":{"contigL50":1,"contigN50":37544,"gcCount":"26732","gcPercent":71.0,"numberOfComponentSequences":1,"numberOfContigs":1,"numberOfScaffolds":1,"scaffoldL50":1,"scaffoldN50":37544,"totalNumberOfChromosomes":1,"totalSequenceLength":"37544","totalUngappedLength":"37544"},"currentAccession":"GCF_021870535.1","organism":{"organismName":"Streptomyces phage Piccadilly","taxId":2910765},"pairedAccession":"GCA_021870535.1","sourceDatabase":"SOURCE_DATABASE_REFSEQ"}
{"accession":"GCF_022544665.1","annotationInfo":{"name":"Annotation submitted by NCBI RefSeq","provider":"NCBI RefSeq","releaseDate":"2023-02-08","stats":{"geneCounts":{"nonCoding":46,"proteinCoding":237,"total":283}}},"assemblyInfo":{"assemblyLevel":"Complete Genome","assemblyMethod":"Newbler and Consed v. Aug-2020","assemblyName":"ASM2254466v1","assemblyStatus":"current","assemblyType":"haploid","pairedAssembly":{"accession":"GCA_022544665.1","annotationName":"Annotation submitted by Department of Biological Sciences, University of North Texas","status":"current"},"releaseDate":"2023-01-31","sequencingTech":"Illumina","submitter":"Department of Biological Sciences, University of North Texas"},"assemblyStats":{"contigL50":1,"contigN50":134464,"gcCount":"64772","gcPercent":48.0,"numberOfComponentSequences":1,"numberOfContigs":1,"numberOfScaffolds":1,"scaffoldL50":1,"scaffoldN50":134464,"totalNumberOfChromosomes":1,"totalSequenceLength":"134464","totalUngappedLength":"134464"},"currentAccession":"GCF_022544665.1","organism":{"organismName":"Streptomyces phage Tomas","taxId":2914443},"pairedAccession":"GCA_022544665.1","sourceDatabase":"SOURCE_DATABASE_REFSEQ","typeMaterial":{"typeDisplayText":"ICTV species exemplar","typeLabel":"TYPE_ICTV"}}
{"accession":"GCF_023590845.1","annotationInfo":{"name":"Annotation submitted by NCBI RefSeq","provider":"NCBI RefSeq","releaseDate":"2023-04-17","stats":{"geneCounts":{"proteinCoding":58,"total":58}}},"assemblyInfo":{"assemblyLevel":"Complete Genome","assemblyMethod":"Newbler and Consed v. Jan-2022","assemblyName":"ASM2359084v1","assemblyStatus":"current","assemblyType":"haploid","pairedAssembly":{"accession":"GCA_023590845.1","annotationName":"Annotation submitted by Department of Biological Sciences, University of North Texas","status":"current"},"releaseDate":"2023-04-17","sequencingTech":"Illumina","submitter":"Department of Biological Sciences, University of North Texas"},"assemblyStats":{"contigL50":1,"contigN50":37765,"gcCount":"26973","gcPercent":71.5,"numberOfComponentSequences":1,"numberOfContigs":1,"numberOfScaffolds":1,"scaffoldL50":1,"scaffoldN50":37765,"totalNumberOfChromosomes":1,"totalSequenceLength":"37765","totalUngappedLength":"37765"},"currentAccession":"GCF_023590845.1","organism":{"organismName":"Streptomyces phage AxeJC","taxId":2926084},"pairedAccession":"GCA_023590845.1","sourceDatabase":"SOURCE_DATABASE_REFSEQ"}
{"accession":"GCF_023590855.1","annotationInfo":{"name":"Annotation submitted by NCBI RefSeq","provider":"NCBI RefSeq","releaseDate":"2023-04-17","stats":{"geneCounts":{"proteinCoding":58,"total":58}}},"assemblyInfo":{"assemblyLevel":"Complete Genome","assemblyMethod":"Newbler and Consed v. Jul-2021","assemblyName":"ASM2359085v1","assemblyStatus":"current","assemblyType":"haploid","pairedAssembly":{"accession":"GCA_023590855.1","annotationName":"Annotation submitted by Department of Biological Sciences, University of North Texas","status":"current"},"releaseDate":"2023-04-17","sequencingTech":"Illumina","submitter":"Department of Biological Sciences, University of North Texas"},"assemblyStats":{"contigL50":1,"contigN50":37536,"gcCount":"26722","gcPercent":71.0,"numberOfComponentSequences":1,"numberOfContigs":1,"numberOfScaffolds":1,"scaffoldL50":1,"scaffoldN50":37536,"totalNumberOfChromosomes":1,"totalSequenceLength":"37536","totalUngappedLength":"37536"},"currentAccession":"GCF_023590855.1","organism":{"organismName":"Streptomyces phage Eastland","taxId":2926097},"pairedAccession":"GCA_023590855.1","sourceDatabase":"SOURCE_DATABASE_REFSEQ"}
{"accession":"GCF_024371415.1","annotationInfo":{"name":"Annotation submitted by NCBI RefSeq","provider":"NCBI RefSeq","releaseDate":"2023-04-17","stats":{"geneCounts":{"proteinCoding":59,"total":59}}},"assemblyInfo":{"assemblyLevel":"Complete Genome","assemblyMethod":"Newbler and Consed v. Jan-2022","assemblyName":"ASM2437141v1","assemblyStatus":"current","assemblyType":"haploid","pairedAssembly":{"accession":"GCA_024371415.1","annotationName":"Annotation submitted by Department of Biological Sciences, University of North Texas","status":"current"},"releaseDate":"2023-04-17","sequencingTech":"Illumina","submitter":"Department of Biological Sciences, University of North Texas"},"assemblyStats":{"contigL50":1,"contigN50":38234,"gcCount":"27216","gcPercent":71.0,"numberOfComponentSequences":1,"numberOfContigs":1,"numberOfScaffolds":1,"scaffoldL50":1,"scaffoldN50":38234,"totalNumberOfChromosomes":1,"totalSequenceLength":"38234","totalUngappedLength":"38234"},"currentAccession":"GCF_024371415.1","organism":{"organismName":"Streptomyces phage HFrancette","taxId":2926108},"pairedAccession":"GCA_024371415.1","sourceDatabase":"SOURCE_DATABASE_REFSEQ"}
{"accession":"GCF_026724275.1","annotationInfo":{"name":"Annotation submitted by NCBI RefSeq","provider":"NCBI RefSeq","releaseDate":"2023-04-15","stats":{"geneCounts":{"nonCoding":8,"proteinCoding":84,"total":92}}},"assemblyInfo":{"assemblyLevel":"Complete Genome","assemblyMethod":"Newber v. 2.9; Consed v. 29.0","assemblyName":"ASM2672427v1","assemblyStatus":"current","assemblyType":"haploid","pairedAssembly":{"accession":"GCA_026724275.1","annotationName":"Annotation submitted by Biology, Washington University in St. Louis","status":"current"},"releaseDate":"2023-04-15","sequencingTech":"Illumina","submitter":"Biology, Washington University in St. Louis"},"assemblyStats":{"contigL50":1,"contigN50":57163,"gcCount":"35226","gcPercent":61.5,"numberOfComponentSequences":1,"numberOfContigs":1,"numberOfScaffolds":1,"scaffoldL50":1,"scaffoldN50":57163,"totalNumberOfChromosomes":1,"totalSequenceLength":"57163","totalUngappedLength":"57163"},"currentAccession":"GCF_026724275.1","organism":{"organismName":"Streptomyces phage Success","taxId":2999013},"pairedAccession":"GCA_026724275.1","sourceDatabase":"SOURCE_DATABASE_REFSEQ"}
{"accession":"GCA_000838445.1","assemblyInfo":{"assemblyLevel":"Complete Genome","assemblyName":"ViralProj14014","assemblyStatus":"current","assemblyType":"haploid","pairedAssembly":{"accession":"GCF_000838445.1","annotationName":"Annotation submitted by NCBI RefSeq","status":"current"},"releaseDate":"1993-04-21","submitter":"Palm P., Max Planck Insitut fuer Biochemie, MPI Biochemie, D-8033 Martinsried, FRG"},"assemblyStats":{"contigL50":1,"contigN50":15465,"gcCount":"6139","gcPercent":39.5,"numberOfComponentSequences":1,"numberOfContigs":1,"numberOfScaffolds":1,"scaffoldL50":1,"scaffoldN50":15465,"totalNumberOfChromosomes":1,"totalSequenceLength":"15465","totalUngappedLength":"15465"},"currentAccession":"GCA_000838445.1","organism":{"organismName":"Sulfolobus spindle-shaped virus 1","taxId":244589},"pairedAccession":"GCF_000838445.1","sourceDatabase":"SOURCE_DATABASE_GENBANK","typeMaterial":{"typeDisplayText":"ICTV species exemplar","typeLabel":"TYPE_ICTV"}}
{"accession":"GCA_000839965.1","annotationInfo":{"name":"Annotation submitted by African Swine Fever Research, Plum Island Animal Disease Center, U.S. Dept. Agriculture, Agricultural Research Service","provider":"African Swine Fever Research, Plum Island Animal Disease Center, U.S. Dept. Agriculture, Agricultural Research Service","releaseDate":"2009-11-30","stats":{"geneCounts":{"proteinCoding":150,"total":150}}},"assemblyInfo":{"assemblyLevel":"Complete Genome","assemblyName":"ViralProj14155","assemblyStatus":"current","assemblyType":"haploid","pairedAssembly":{"accession":"GCF_000839965.1","annotationName":"Annotation submitted by NCBI RefSeq","status":"current"},"releaseDate":"2002-01-31","submitter":"African Swine Fever Research, Plum Island Animal Disease Center, U.S. Dept. Agriculture, Agricultural Research Service"},"assemblyStats":{"contigL50":1,"contigN50":146454,"gcCount":"40131","gcPercent":27.5,"numberOfComponentSequences":1,"numberOfContigs":1,"numberOfScaffolds":1,"scaffoldL50":1,"scaffoldN50":146454,"totalNumberOfChromosomes":1,"totalSequenceLength":"146454","totalUngappedLength":"146454"},"currentAccession":"GCA_000839965.1","organism":{"infraspecificNames":{"isolate":"17077-99"},"organismName":"Swinepox virus","taxId":10276},"pairedAccession":"GCF_000839965.1","sourceDatabase":"SOURCE_DATABASE_GENBANK","typeMaterial":{"typeDisplayText":"ICTV species exemplar","typeLabel":"TYPE_ICTV"}}
{"accession":"GCA_000840385.1","assemblyInfo":{"assemblyLevel":"Complete Genome","assemblyName":"ViralProj14233","assemblyStatus":"current","assemblyType":"haploid","pairedAssembly":{"accession":"GCF_000840385.1","annotationName":"Annotation submitted by NCBI RefSeq","status":"current"},"releaseDate":"2002-11-28","submitter":"School of Life Sciences, Queensland University of Technology"},"assemblyStats":{"contigL50":1,"contigN50":7458,"gcCount":"2929","gcPercent":39.5,"numberOfComponentSequences":1,"numberOfContigs":1,"numberOfScaffolds":1,"scaffoldL50":1,"scaffoldN50":7458,"totalNumberOfChromosomes":1,"totalSequenceLength":"7458","totalUngappedLength":"7458"},"currentAccession":"GCA_000840385.1","organism":{"organismName":"Taro bacilliform virus","taxId":178354},"pairedAccession":"GCF_000840385.1","sourceDatabase":"SOURCE_DATABASE_GENBANK","typeMaterial":{"typeDisplayText":"ICTV species exemplar","typeLabel":"TYPE_ICTV"}}
{"accession":"GCA_000842125.1","annotationInfo":{"name":"Annotation submitted by Plant Pathology and Crop Physiology, Louisiana State University","provider":"Plant Pathology and Crop Physiology, Louisiana State University","releaseDate":"2010-03-11","stats":{"geneCounts":{"proteinCoding":6,"total":6}}},"assemblyInfo":{"assemblyLevel":"Complete Genome","assemblyName":"ViralProj14257","assemblyStatus":"current","assemblyType":"haploid","pairedAssembly":{"accession":"GCF_000842125.1","annotationName":"Annotation submitted by NCBI RefSeq","status":"current"},"releaseDate":"2002-01-31","submitter":"Plant Pathology and Crop Physiology, Louisiana State University"},"assemblyStats":{"contigL50":1,"contigN50":2773,"gcCount":"1222","gcPercent":44.0,"numberOfComponentSequences":1,"numberOfContigs":1,"numberOfScaffolds":1,"scaffoldL50":1,"scaffoldN50":2773,"totalNumberOfChromosomes":1,"totalSequenceLength":"2773","totalUngappedLength":"2773"},"currentAccession":"GCA_000842125.1","organism":{"organismName":"Sweet potato leaf curl Georgia virus-[16]","taxId":223330},"pairedAccession":"GCF_000842125.1","sourceDatabase":"SOURCE_DATABASE_GENBANK","typeMaterial":{"typeDisplayText":"ICTV species exemplar","typeLabel":"TYPE_ICTV"}}
{"accession":"GCA_000842405.1","annotationInfo":{"name":"Annotation submitted by Biology, Portland State University","provider":"Biology, Portland State University","releaseDate":"2009-12-01","stats":{"geneCounts":{"proteinCoding":2,"total":2}}},"assemblyInfo":{"assemblyLevel":"Complete Genome","assemblyName":"ViralProj14317","assemblyStatus":"current","assemblyType":"haploid","pairedAssembly":{"accession":"GCF_000842405.1","annotationName":"Annotation submitted by NCBI RefSeq","status":"current"},"releaseDate":"2003-09-05","submitter":"Biology, Portland State University"},"assemblyStats":{"contigL50":1,"contigN50":14796,"gcCount":"5696","gcPercent":38.5,"numberOfComponentSequences":1,"numberOfContigs":1,"numberOfScaffolds":1,"scaffoldL50":1,"scaffoldN50":14796,"totalNumberOfChromosomes":1,"totalSequenceLength":"14796","totalUngappedLength":"14796"},"currentAccession":"GCA_000842405.1","organism":{"organismName":"Sulfolobus spindle-shaped virus 2","taxId":244590},"pairedAccession":"GCF_000842405.1","sourceDatabase":"SOURCE_DATABASE_GENBANK","typeMaterial":{"typeDisplayText":"ICTV species exemplar","typeLabel":"TYPE_ICTV"}}
{"accession":"GCA_000842585.1","assemblyInfo":{"assemblyLevel":"Complete Genome","assemblyName":"ViralProj14355","assemblyStatus":"current","assemblyType":"haploid","pairedAssembly":{"accession":"GCF_000842585.1","annotationName":"Annotation submitted by NCBI RefSeq","status":"current"},"releaseDate":"2003-10-09","submitter":"Biology, Portland State University"},"assemblyStats":{"contigL50":1,"contigN50":17385,"gcCount":"6736","gcPercent":38.5,"numberOfComponentSequences":1,"numberOfContigs":1,"numberOfScaffolds":1,"scaffoldL50":1,"scaffoldN50":17385,"totalNumberOfChromosomes":1,"totalSequenceLength":"17385","totalUngappedLength":"17385"},"currentAccession":"GCA_000842585.1","organism":{"organismName":"Sulfolobus virus Kamchatka 1","taxId":248496},"pairedAccession":"GCF_000842585.1","sourceDatabase":"SOURCE_DATABASE_GENBANK","typeMaterial":{"typeDisplayText":"ICTV species exemplar","typeLabel":"TYPE_ICTV"}}
{"accession":"GCA_000843445.1","assemblyInfo":{"assemblyLevel":"Complete Genome","assemblyName":"ViralProj14354","assemblyStatus":"current","assemblyType":"haploid","pairedAssembly":{"accession":"GCF_000843445.1","annotationName":"Annotation submitted by NCBI RefSeq","status":"current"},"releaseDate":"2003-12-08","submitter":"Thermal Biology Institute, Montana State University"},"assemblyStats":{"contigL50":1,"contigN50":16473,"gcCount":"6183","gcPercent":37.5,"numberOfComponentSequences":1,"numberOfContigs":1,"numberOfScaffolds":1,"scaffoldL50":1,"scaffoldN50":16473,"totalNumberOfChromosomes":1,"totalSequenceLength":"16473","totalUngappedLength":"16473"},"currentAccession":"GCA_000843445.1","organism":{"organismName":"Sulfolobus virus Ragged Hills","taxId":256994},"pairedAccession":"GCF_000843445.1","sourceDatabase":"SOURCE_DATABASE_GENBANK","typeMaterial":{"typeDisplayText":"ICTV species exemplar","typeLabel":"TYPE_ICTV"}}
{"accession":"GCA_000845405.1","annotationInfo":{"name":"Annotation submitted by Microbiology, Montana State University","provider":"Microbiology, Montana State University","releaseDate":"2016-07-26","stats":{"geneCounts":{"proteinCoding":36,"total":36}}},"assemblyInfo":{"assemblyLevel":"Complete Genome","assemblyName":"ViralProj14401","assemblyStatus":"current","assemblyType":"haploid","pairedAssembly":{"accession":"GCF_000845405.1","annotationName":"Annotation submitted by NCBI RefSeq","status":"current"},"releaseDate":"2004-04-13","submitter":"Microbiology, Montana State University"},"assemblyStats":{"contigL50":1,"contigN50":17663,"gcCount":"6360","gcPercent":36.0,"numberOfComponentSequences":1,"numberOfContigs":1,"numberOfScaffolds":1,"scaffoldL50":1,"scaffoldN50":17663,"totalNumberOfChromosomes":1,"totalSequenceLength":"17663","totalUngappedLength":"17663"},"currentAccession":"GCA_000845405.1","organism":{"organismName":"Sulfolobus turreted icosahedral virus 1","taxId":269145},"pairedAccession":"GCF_000845405.1","sourceDatabase":"SOURCE_DATABASE_GENBANK","typeMaterial":{"typeDisplayText":"ICTV species exemplar","typeLabel":"TYPE_ICTV"}}
{"accession":"GCA_000846105.1","annotationInfo":{"name":"Annotation submitted by She Q., Institute of Molecular biology, University of Copenhagen, Soelvgade 83H, DK-1307 Copenhagen C, DENMARK","provider":"She Q., Institute of Molecular biology, University of Copenhagen, Soelvgade 83H, DK-1307 Copenhagen C, DENMARK","releaseDate":"2011-02-04","stats":{"geneCounts":{"proteinCoding":3,"total":3}}},"assemblyInfo":{"assemblyLevel":"Complete Genome","assemblyName":"ViralProj14561","assemblyStatus":"current","assemblyType":"haploid","pairedAssembly":{"accession":"GCF_000846105.1","annotationName":"Annotation submitted by NCBI RefSeq","status":"current"},"releaseDate":"2004-09-05","submitter":"She Q., Institute of Molecular biology, University of Copenhagen, Soelvgade 83H, DK-1307 Copenhagen C, DENMARK"},"assemblyStats":{"contigL50":1,"contigN50":75294,"gcCount":"26515","gcPercent":35.0,"numberOfComponentSequences":1,"numberOfContigs":1,"numberOfScaffolds":1,"scaffoldL50":1,"scaffoldN50":75294,"totalNumberOfChromosomes":1,"totalSequenceLength":"75294","totalUngappedLength":"75294"},"currentAccession":"GCA_000846105.1","organism":{"organismName":"Sulfolobus virus STSV1","taxId":285013},"pairedAccession":"GCF_000846105.1","sourceDatabase":"SOURCE_DATABASE_GENBANK"}
{"accession":"GCA_000847645.1","annotationInfo":{"name":"Annotation submitted by Contact:Shigemitsu Toriyama National Institute of Agro-Environmental Sciences, Microbiology; Kannondai 3, Tsukuba, Ibaraki 305-8604, Japan","provider":"Contact:Shigemitsu Toriyama National Institute of Agro-Environmental Sciences, Microbiology; Kannondai 3, Tsukuba, Ibaraki 305-8604, Japan","releaseDate":"2006-08-10","stats":{"geneCounts":{"proteinCoding":6,"total":6}}},"assemblyInfo":{"assemblyLevel":"Complete Genome","assemblyName":"ViralMultiSegProj14692","assemblyStatus":"current","assemblyType":"haploid","pairedAssembly":{"accession":"GCF_000847645.1","annotationName":"Annotation submitted by NCBI RefSeq","status":"current"},"releaseDate":"1998-08-10","submitter":"Contact:Shigemitsu Toriyama National Institute of Agro-Environmental Sciences, Microbiology; Kannondai 3, Tsukuba, Ibaraki 305-8604, Japan"},"assemblyStats":{"contigL50":2,"contigN50":4056,"gcCount":"8816","gcPercent":35.0,"numberOfComponentSequences":6,"numberOfContigs":6,"numberOfScaffolds":6,"scaffoldL50":2,"scaffoldN50":4056,"totalNumberOfChromosomes":6,"totalSequenceLength":"25142","totalUngappedLength":"25142"},"currentAccession":"GCA_000847645.1","organism":{"infraspecificNames":{"isolate":"IRRI"},"organismName":"Tenuivirus oryzabrevis","taxId":3052762},"pairedAccession":"GCF_000847645.1","sourceDatabase":"SOURCE_DATABASE_GENBANK","typeMaterial":{"typeDisplayText":"ICTV species exemplar","typeLabel":"TYPE_ICTV"}}
{"accession":"GCA_000849385.1","assemblyInfo":{"assemblyLevel":"Complete Genome","assemblyName":"ViralProj14713","assemblyStatus":"current","assemblyType":"haploid","pairedAssembly":{"accession":"GCF_000849385.1","annotationName":"Annotation submitted by NCBI RefSeq","status":"current"},"releaseDate":"2001-07-12","submitter":"UMR 5098, CNRS/IFREMER/UM2"},"assemblyStats":{"contigL50":1,"contigN50":10205,"gcCount":"4413","gcPercent":43.0,"numberOfComponentSequences":1,"numberOfContigs":1,"numberOfScaffolds":1,"scaffoldL50":1,"scaffoldN50":10205,"totalNumberOfChromosomes":1,"totalSequenceLength":"10205","totalUngappedLength":"10205"},"currentAccession":"GCA_000849385.1","organism":{"organismName":"Taura syndrome virus","taxId":142102},"pairedAccession":"GCF_000849385.1","sourceDatabase":"SOURCE_DATABASE_GENBANK","typeMaterial":{"typeDisplayText":"ICTV species exemplar","typeLabel":"TYPE_ICTV"}}
{"accession":"GCA_000849825.2","annotationInfo":{"name":"Annotation submitted by Institute of Marine and Environmental Technology, University of Maryland Center for Environmental Science","provider":"Institute of Marine and Environmental Technology, University of Maryland Center for Environmental Science","releaseDate":"2012-12-19","stats":{"geneCounts":{"proteinCoding":55,"total":55}}},"assemblyInfo":{"assemblyLevel":"Complete Genome","assemblyMethod":"Phrap/Phred v. 20.0","assemblyName":"ViralProj14628","assemblyStatus":"current","assemblyType":"haploid","pairedAssembly":{"accession":"GCF_000849825.2","annotationName":"Annotation submitted by NCBI RefSeq","status":"current"},"releaseDate":"2012-12-14","sequencingTech":"Sanger dideoxy sequencing","submitter":"Institute of Marine and Environmental Technology, University of Maryland Center for Environmental Science"},"assemblyStats":{"contigL50":1,"contigN50":46675,"gcCount":"24871","gcPercent":53.5,"numberOfComponentSequences":1,"numberOfContigs":1,"numberOfScaffolds":1,"scaffoldL50":1,"scaffoldN50":46675,"totalNumberOfChromosomes":1,"totalSequenceLength":"46675","totalUngappedLength":"46675"},"currentAccession":"GCA_000849825.2","organism":{"organismName":"Synechococcus phage P60","taxId":2905923},"pairedAccession":"GCF_000849825.2","sourceDatabase":"SOURCE_DATABASE_GENBANK","typeMaterial":{"typeDisplayText":"ICTV species exemplar","typeLabel":"TYPE_ICTV"}}
{"accession":"GCA_000851385.1","annotationInfo":{"name":"Annotation submitted by Contact:Mami Takahashi National Institute of Agro-Environmental Sciences, Division of Microbiology; 3 Kannondai, Tsukuba, Ibaraki 305, Japan","provider":"Contact:Mami Takahashi National Institute of Agro-Environmental Sciences, Division of Microbiology; 3 Kannondai, Tsukuba, Ibaraki 305, Japan","releaseDate":"2008-02-18","stats":{"geneCounts":{"proteinCoding":2,"total":2}}},"assemblyInfo":{"assemblyLevel":"Complete Genome","assemblyName":"ViralMultiSegProj14795","assemblyStatus":"current","assemblyType":"haploid","pairedAssembly":{"accession":"GCF_000851385.1","annotationName":"Annotation submitted by NCBI RefSeq","status":"current"},"releaseDate":"1994-11-03","submitter":"Contact:Mami Takahashi National Institute of Agro-Environmental Sciences, Division of Microbiology; 3 Kannondai, Tsukuba, Ibaraki 305, Japan"},"assemblyStats":{"contigL50":1,"contigN50":8970,"gcCount":"6650","gcPercent":39.0,"numberOfComponentSequences":4,"numberOfContigs":4,"numberOfScaffolds":4,"scaffoldL50":1,"scaffoldN50":8970,"totalNumberOfChromosomes":4,"totalSequenceLength":"17145","totalUngappedLength":"17145"},"currentAccession":"GCA_000851385.1","organism":{"organismName":"Tenuivirus oryzaclavatae","taxId":3052763},"pairedAccession":"GCF_000851385.1","sourceDatabase":"SOURCE_DATABASE_GENBANK","typeMaterial":{"typeDisplayText":"ICTV species exemplar","typeLabel":"TYPE_ICTV"}}
{"accession":"GCA_000852225.1","assemblyInfo":{"assemblyLevel":"Complete Genome","assemblyName":"ViralMultiSegProj14809","assemblyStatus":"current","assemblyType":"haploid","pairedAssembly":{"accession":"GCF_000852225.1","annotationName":"Annotation submitted by NCBI RefSeq","status":"current"},"releaseDate":"1993-07-26"},"assemblyStats":{"contigL50":1,"contigN50":3876,"gcCount":"2583","gcPercent":48.5,"numberOfComponentSequences":2,"numberOfContigs":2,"numberOfScaffolds":2,"scaffoldL50":1,"scaffoldN50":3876,"totalNumberOfChromosomes":2,"totalSequenceLength":"5325","totalUngappedLength":"5325"},"currentAccession":"GCA_000852225.1","organism":{"infraspecificNames":{"strain":"59"},"organismName":"Sweet clover necrotic mosaic virus","taxId":28348},"pairedAccession":"GCF_000852225.1","sourceDatabase":"SOURCE_DATABASE_GENBANK","typeMaterial":{"typeDisplayText":"ICTV species exemplar","typeLabel":"TYPE_ICTV"}}
{"accession":"GCA_000853225.1","annotationInfo":{"name":"Annotation submitted by Kreuze J.F., Plant Biology, Swedish Univ. of Agricultural Sciences, BOX 7080, S-75007 Uppsala, SWEDEN","provider":"Kreuze J.F., Plant Biology, Swedish Univ. of Agricultural Sciences, BOX 7080, S-75007 Uppsala, SWEDEN","releaseDate":"2011-02-04","stats":{"geneCounts":{"other":1,"proteinCoding":11,"total":12}}},"assemblyInfo":{"assemblyLevel":"Complete Genome","assemblyName":"ViralMultiSegProj14848","assemblyStatus":"current","assemblyType":"haploid","pairedAssembly":{"accession":"GCF_000853225.1","annotationName":"Annotation submitted by NCBI RefSeq","status":"current"},"releaseDate":"2002-08-28","submitter":"Kreuze J.F., Plant Biology, Swedish Univ. of Agricultural Sciences, BOX 7080, S-75007 Uppsala, SWEDEN"},"assemblyStats":{"contigL50":1,"contigN50":9407,"gcCount":"6661","gcPercent":38.0,"numberOfComponentSequences":2,"numberOfContigs":2,"numberOfScaffolds":2,"scaffoldL50":1,"scaffoldN50":9407,"totalNumberOfChromosomes":2,"totalSequenceLength":"17630","totalUngappedLength":"17630"},"currentAccession":"GCA_000853225.1","organism":{"infraspecificNames":{"isolate":"Uganda","strain":"EA"},"organismName":"Sweet potato chlorotic stunt virus","taxId":81931},"pairedAccession":"GCF_000853225.1","sourceDatabase":"SOURCE_DATABASE_GENBANK","typeMaterial":{"typeDisplayText":"ICTV species exemplar","typeLabel":"TYPE_ICTV"}}
{"accession":"GCA_000854905.1","assemblyInfo":{"assemblyLevel":"Complete Genome","assemblyName":"ViralProj15038","assemblyStatus":"current","assemblyType":"haploid","pairedAssembly":{"accession":"GCF_000854905.1","annotationName":"Annotation submitted by NCBI RefSeq","status":"current"},"releaseDate":"2004-02-12","submitter":"Institute for Plant Virology, Microbiology and Biosafety, Federal Biological Research center for Agriculture and Forestry"},"assemblyStats":{"contigL50":1,"contigN50":9104,"gcCount":"3854","gcPercent":42.5,"numberOfComponentSequences":1,"numberOfContigs":1,"numberOfScaffolds":1,"scaffoldL50":1,"scaffoldN50":9104,"totalNumberOfChromosomes":1,"totalSequenceLength":"9104","totalUngappedLength":"9104"},"currentAccession":"GCA_000854905.1","organism":{"organismName":"Sweet potato chlorotic fleck virus","taxId":263004},"pairedAccession":"GCF_000854905.1","sourceDatabase":"SOURCE_DATABASE_GENBANK","typeMaterial":{"typeDisplayText":"ICTV species exemplar","typeLabel":"TYPE_ICTV"}}
{"accession":"GCA_000857445.1","annotationInfo":{"name":"Annotation submitted by Mann N.H., Coventry, University of Warwick, CV4 7AL, CV4 7AL, UNITED KINGDOM","provider":"Mann N.H., Coventry, University of Warwick, CV4 7AL, CV4 7AL, UNITED KINGDOM","releaseDate":"2016-07-26","stats":{"geneCounts":{"other":1,"proteinCoding":244,"total":245}}},"assemblyInfo":{"assemblyLevel":"Complete Genome","assemblyName":"ViralProj15223","assemblyStatus":"current","assemblyType":"haploid","pairedAssembly":{"accession":"GCF_000857445.1","annotationName":"Annotation submitted by NCBI RefSeq","status":"current"},"releaseDate":"2005-01-29","submitter":"Mann N.H., Coventry, University of Warwick, CV4 7AL, CV4 7AL, UNITED KINGDOM"},"assemblyStats":{"contigL50":1,"contigN50":196280,"gcCount":"74234","gcPercent":38.0,"numberOfComponentSequences":1,"numberOfContigs":1,"numberOfScaffolds":1,"scaffoldL50":1,"scaffoldN50":196280,"totalNumberOfChromosomes":1,"totalSequenceLength":"196280","totalUngappedLength":"196280"},"currentAccession":"GCA_000857445.1","organism":{"organismName":"Synechococcus phage S-PM2","taxId":238854},"pairedAccession":"GCF_000857445.1","sourceDatabase":"SOURCE_DATABASE_GENBANK","typeMaterial":{"typeDisplayText":"ICTV species exemplar","typeLabel":"TYPE_ICTV"}}
{"accession":"GCA_000857805.1","assemblyInfo":{"assemblyLevel":"Complete Genome","assemblyName":"ViralProj15092","assemblyStatus":"current","assemblyType":"haploid","pairedAssembly":{"accession":"GCF_000857805.1","annotationName":"Annotation submitted by NCBI RefSeq","status":"current"},"releaseDate":"1999-04-14","submitter":"Hoey E.M., School of Biology and Biochemistry, Queen's University of Belfast, Medical Biology Centre, 97 Lisburn Road, Belfast, BT9 7BL, N.Ireland, UK"},"assemblyStats":{"contigL50":1,"contigN50":7117,"gcCount":"3188","gcPercent":45.0,"numberOfComponentSequences":1,"numberOfContigs":1,"numberOfScaffolds":1,"scaffoldL50":1,"scaffoldN50":7117,"totalNumberOfChromosomes":1,"totalSequenceLength":"7117","totalUngappedLength":"7117"},"currentAccession":"GCA_000857805.1","organism":{"infraspecificNames":{"isolate":"F65"},"organismName":"teschovirus A1","taxId":85506},"pairedAccession":"GCF_000857805.1","sourceDatabase":"SOURCE_DATABASE_GENBANK","typeMaterial":{"typeDisplayText":"ICTV species exemplar","typeLabel":"TYPE_ICTV"}}
{"accession":"GCA_000858885.1","assemblyInfo":{"assemblyLevel":"Complete Genome","assemblyName":"ViralProj15163","assemblyStatus":"current","assemblyType":"haploid","pairedAssembly":{"accession":"GCF_000858885.1","annotationName":"Annotation submitted by NCBI RefSeq","status":"current"},"releaseDate":"2004-12-09","submitter":"School of Life Sciences, Queensland University of Technology"},"assemblyStats":{"contigL50":1,"contigN50":12020,"gcCount":"5535","gcPercent":46.0,"numberOfComponentSequences":1,"numberOfContigs":1,"numberOfScaffolds":1,"scaffoldL50":1,"scaffoldN50":12020,"totalNumberOfChromosomes":1,"totalSequenceLength":"12020","totalUngappedLength":"12020"},"currentAccession":"GCA_000858885.1","organism":{"organismName":"Taro vein chlorosis virus","taxId":2908018},"pairedAccession":"GCF_000858885.1","sourceDatabase":"SOURCE_DATABASE_GENBANK","typeMaterial":{"typeDisplayText":"ICTV species exemplar","typeLabel":"TYPE_ICTV"}}
{"accession":"GCA_000860665.1","assemblyInfo":{"assemblyLevel":"Complete Genome","assemblyName":"ViralProj15340","assemblyStatus":"current","assemblyType":"haploid","pairedAssembly":{"accession":"GCF_000860665.1","annotationName":"Annotation submitted by NCBI RefSeq","status":"current"},"releaseDate":"1997-01-09","submitter":"Colinet D., Faculte Universitaire des Sciences Agronomiques, Avenue Marechal Juin, Gembloux, BELGIUM"},"assemblyStats":{"contigL50":1,"contigN50":10818,"gcCount":"4623","gcPercent":42.5,"numberOfComponentSequences":1,"numberOfContigs":1,"numberOfScaffolds":1,"scaffoldL50":1,"scaffoldN50":10818,"totalNumberOfChromosomes":1,"totalSequenceLength":"10818","totalUngappedLength":"10818"},"currentAccession":"GCA_000860665.1","organism":{"organismName":"Sweet potato mild mottle virus","taxId":41459},"pairedAccession":"GCF_000860665.1","sourceDatabase":"SOURCE_DATABASE_GENBANK","typeMaterial":{"typeDisplayText":"ICTV species exemplar","typeLabel":"TYPE_ICTV"}}
{"accession":"GCA_000861685.1","assemblyInfo":{"assemblyLevel":"Complete Genome","assemblyName":"ViralProj15398","assemblyStatus":"current","assemblyType":"haploid","pairedAssembly":{"accession":"GCF_000861685.1","annotationName":"Annotation submitted by NCBI RefSeq","status":"current"},"releaseDate":"2002-04-17","submitter":"Unite des Virus Emergents, Faculte de Medecine de Marseille"},"assemblyStats":{"contigL50":1,"contigN50":10053,"gcCount":"3863","gcPercent":38.5,"numberOfComponentSequences":1,"numberOfContigs":1,"numberOfScaffolds":1,"scaffoldL50":1,"scaffoldN50":10053,"totalNumberOfChromosomes":1,"totalSequenceLength":"10053","totalUngappedLength":"10053"},"currentAccession":"GCA_000861685.1","organism":{"organismName":"Tamana bat virus","taxId":161675},"pairedAccession":"GCF_000861685.1","sourceDatabase":"SOURCE_DATABASE_GENBANK"}
{"accession":"GCA_000863185.1","assemblyInfo":{"assemblyLevel":"Complete Genome","assemblyName":"ViralProj15347","assemblyStatus":"current","assemblyType":"haploid","pairedAssembly":{"accession":"GCF_000863185.1","annotationName":"Annotation submitted by NCBI RefSeq","status":"current"},"releaseDate":"1997-10-13","submitter":"Masamichi Nishiguchi, Ehime University, Faculty of Agriculture; Tarumi 3-5-7, Matsuyama, Ehime 790-8566, Japan"},"assemblyStats":{"contigL50":1,"contigN50":10820,"gcCount":"4560","gcPercent":42.0,"numberOfComponentSequences":1,"numberOfContigs":1,"numberOfScaffolds":1,"scaffoldL50":1,"scaffoldN50":10820,"totalNumberOfChromosomes":1,"totalSequenceLength":"10820","totalUngappedLength":"10820"},"currentAccession":"GCA_000863185.1","organism":{"infraspecificNames":{"strain":"S"},"organismName":"Sweet potato feathery mottle virus","taxId":12844},"pairedAccession":"GCF_000863185.1","sourceDatabase":"SOURCE_DATABASE_GENBANK","typeMaterial":{"typeDisplayText":"ICTV species exemplar","typeLabel":"TYPE_ICTV"}}
{"accession":"GCA_000864705.1","annotationInfo":{"name":"Annotation submitted by Plant Pathology and Crop Physiology, Louisiana State University","provider":"Plant Pathology and Crop Physiology, Louisiana State University","releaseDate":"2016-03-24","stats":{"geneCounts":{"proteinCoding":6,"total":6}}},"assemblyInfo":{"assemblyLevel":"Complete Genome","assemblyName":"ViralProj15461","assemblyStatus":"current","assemblyType":"haploid","pairedAssembly":{"accession":"GCF_000864705.1","annotationName":"Annotation submitted by NCBI RefSeq","status":"current"},"releaseDate":"1999-08-05","submitter":"Plant Pathology and Crop Physiology, Louisiana State University"},"assemblyStats":{"contigL50":1,"contigN50":2828,"gcCount":"1281","gcPercent":45.5,"numberOfComponentSequences":1,"numberOfContigs":1,"numberOfScaffolds":1,"scaffoldL50":1,"scaffoldN50":2828,"totalNumberOfChromosomes":1,"totalSequenceLength":"2828","totalUngappedLength":"2828"},"currentAccession":"GCA_000864705.1","organism":{"organismName":"Sweet potato leaf curl virus","taxId":100755},"pairedAccession":"GCF_000864705.1","sourceDatabase":"SOURCE_DATABASE_GENBANK","typeMaterial":{"typeDisplayText":"ICTV species exemplar","typeLabel":"TYPE_ICTV"}}
{"accession":"GCA_000869985.1","annotationInfo":{"name":"Annotation submitted by National Center for Infectious Diseases, Centers for Disease Control and Prevention","provider":"National Center for Infectious Diseases, Centers for Disease Control and Prevention","releaseDate":"2009-12-01","stats":{"geneCounts":{"proteinCoding":225,"total":225}}},"assemblyInfo":{"assemblyLevel":"Complete Genome","assemblyName":"ViralProj17483","assemblyStatus":"current","assemblyType":"haploid","pairedAssembly":{"accession":"GCF_000869985.1","annotationName":"Annotation submitted by NCBI RefSeq","status":"current"},"releaseDate":"2006-03-28","submitter":"National Center for Infectious Diseases, Centers for Disease Control and Prevention"},"assemblyStats":{"contigL50":1,"contigN50":198050,"gcCount":"65880","gcPercent":33.5,"numberOfComponentSequences":1,"numberOfContigs":1,"numberOfScaffolds":1,"scaffoldL50":1,"scaffoldN50":198050,"totalNumberOfChromosomes":1,"totalSequenceLength":"198050","totalUngappedLength":"198050"},"currentAccession":"GCA_000869985.1","organism":{"infraspecificNames":{"strain":"Dahomey 1968"},"organismName":"Taterapox virus","taxId":28871},"pairedAccession":"GCF_000869985.1","sourceDatabase":"SOURCE_DATABASE_GENBANK","typeMaterial":{"typeDisplayText":"ICTV species exemplar","typeLabel":"TYPE_ICTV"}}
{"accession":"GCA_000870005.1","assemblyInfo":{"assemblyLevel":"Complete Genome","assemblyName":"ViralProj17541","assemblyStatus":"current","assemblyType":"haploid","pairedAssembly":{"accession":"GCF_000870005.1","annotationName":"Annotation submitted by NCBI RefSeq","status":"current"},"releaseDate":"2007-12-07","submitter":"Pittsburgh Bacteriophage Institute and Department of Biological Sciences, University of Pittsburgh"},"assemblyStats":{"contigL50":1,"contigN50":177300,"gcCount":"72044","gcPercent":40.5,"numberOfComponentSequences":1,"numberOfContigs":1,"numberOfScaffolds":1,"scaffoldL50":1,"scaffoldN50":177300,"totalNumberOfChromosomes":1,"totalSequenceLength":"177300","totalUngappedLength":"177300"},"currentAccession":"GCA_000870005.1","organism":{"organismName":"Synechococcus phage syn9","taxId":382359},"pairedAccession":"GCF_000870005.1","sourceDatabase":"SOURCE_DATABASE_GENBANK","typeMaterial":{"typeDisplayText":"ICTV species exemplar","typeLabel":"TYPE_ICTV"}}
{"accession":"GCA_000872305.1","assemblyInfo":{"assemblyLevel":"Complete Genome","assemblyName":"ViralProj27893","assemblyStatus":"current","assemblyType":"haploid","pairedAssembly":{"accession":"GCF_000872305.1","annotationName":"Annotation submitted by NCBI RefSeq","status":"current"},"releaseDate":"2007-09-14","submitter":"Department of Molecular Biology, Copenhagen University"},"assemblyStats":{"contigL50":1,"contigN50":15135,"gcCount":"5823","gcPercent":38.5,"numberOfComponentSequences":1,"numberOfContigs":1,"numberOfScaffolds":1,"scaffoldL50":1,"scaffoldN50":15135,"totalNumberOfChromosomes":1,"totalSequenceLength":"15135","totalUngappedLength":"15135"},"currentAccession":"GCA_000872305.1","organism":{"organismName":"Sulfolobus spindle-shaped virus 4","taxId":459290},"pairedAccession":"GCF_000872305.1","sourceDatabase":"SOURCE_DATABASE_GENBANK","typeMaterial":{"typeDisplayText":"ICTV species exemplar","typeLabel":"TYPE_ICTV"}}
{"accession":"GCA_000873225.1","annotationInfo":{"name":"Annotation submitted by Biology, Massachusetts Institute of Technology","provider":"Biology, Massachusetts Institute of Technology","releaseDate":"2007-04-28","stats":{"geneCounts":{"proteinCoding":61,"total":61}}},"assemblyInfo":{"assemblyLevel":"Complete Genome","assemblyName":"ViralProj19763","assemblyStatus":"current","assemblyType":"haploid","pairedAssembly":{"accession":"GCF_000873225.1","annotationName":"Annotation submitted by NCBI RefSeq","status":"current"},"releaseDate":"2007-04-23","submitter":"Biology, Massachusetts Institute of Technology"},"assemblyStats":{"contigL50":1,"contigN50":46214,"gcCount":"25404","gcPercent":55.0,"numberOfComponentSequences":1,"numberOfContigs":1,"numberOfScaffolds":1,"scaffoldL50":1,"scaffoldN50":46214,"totalNumberOfChromosomes":1,"totalSequenceLength":"46214","totalUngappedLength":"46214"},"currentAccession":"GCA_000873225.1","organism":{"organismName":"Synechococcus phage Syn5","taxId":2914003},"pairedAccession":"GCF_000873225.1","sourceDatabase":"SOURCE_DATABASE_GENBANK","typeMaterial":{"typeDisplayText":"ICTV species exemplar","typeLabel":"TYPE_ICTV"}}
{"accession":"GCA_000873465.1","assemblyInfo":{"assemblyLevel":"Complete Genome","assemblyName":"ViralProj20621","assemblyStatus":"current","assemblyType":"haploid","pairedAssembly":{"accession":"GCF_000873465.1","annotationName":"Annotation submitted by NCBI RefSeq","status":"current"},"releaseDate":"2006-08-28","submitter":"Institute of Health and Biomedical Innovation, Queensland University of Technology"},"assemblyStats":{"contigL50":1,"contigN50":9689,"gcCount":"3975","gcPercent":41.0,"numberOfComponentSequences":1,"numberOfContigs":1,"numberOfScaffolds":1,"scaffoldL50":1,"scaffoldN50":9689,"totalNumberOfChromosomes":1,"totalSequenceLength":"9689","totalUngappedLength":"9689"},"currentAccession":"GCA_000873465.1","organism":{"infraspecificNames":{"isolate":"Hanoi"},"organismName":"Telosma mosaic virus","taxId":400394},"pairedAccession":"GCF_000873465.1","sourceDatabase":"SOURCE_DATABASE_GENBANK","typeMaterial":{"typeDisplayText":"ICTV species exemplar","typeLabel":"TYPE_ICTV"}}
{"accession":"GCA_000875485.1","annotationInfo":{"name":"Annotation submitted by Fruticultura Subtropical y Fitopatologia, Estacion Experimental La Mayora, Consejo Superior de Investigaciones Cientificas","provider":"Fruticultura Subtropical y Fitopatologia, Estacion Experimental La Mayora, Consejo Superior de Investigaciones Cientificas","releaseDate":"2009-06-17","stats":{"geneCounts":{"proteinCoding":6,"total":6}}},"assemblyInfo":{"assemblyLevel":"Complete Genome","assemblyName":"ViralProj30673","assemblyStatus":"current","assemblyType":"haploid","pairedAssembly":{"accession":"GCF_000875485.1","annotationName":"Annotation submitted by NCBI RefSeq","status":"current"},"releaseDate":"2009-06-17","submitter":"Fruticultura Subtropical y Fitopatologia, Estacion Experimental La Mayora, Consejo Superior de Investigaciones Cientificas"},"assemblyStats":{"contigL50":1,"contigN50":2780,"gcCount":"1219","gcPercent":44.0,"numberOfComponentSequences":1,"numberOfContigs":1,"numberOfScaffolds":1,"scaffoldL50":1,"scaffoldN50":2780,"totalNumberOfChromosomes":1,"totalSequenceLength":"2780","totalUngappedLength":"2780"},"currentAccession":"GCA_000875485.1","organism":{"infraspecificNames":{"isolate":"ES:CI:BG1:02"},"organismName":"Sweet potato leaf curl Spain virus","taxId":652717},"pairedAccession":"GCF_000875485.1","sourceDatabase":"SOURCE_DATABASE_GENBANK"}
{"accession":"GCA_000880455.1","assemblyInfo":{"assemblyLevel":"Complete Genome","assemblyName":"ViralProj31219","assemblyStatus":"current","assemblyType":"haploid","pairedAssembly":{"accession":"GCF_000880455.1","annotationName":"Annotation submitted by NCBI RefSeq","status":"current"},"releaseDate":"2007-09-14","submitter":"Department of Molecular Biology, Copenhagen University"},"assemblyStats":{"contigL50":1,"contigN50":15330,"gcCount":"5899","gcPercent":38.5,"numberOfComponentSequences":1,"numberOfContigs":1,"numberOfScaffolds":1,"scaffoldL50":1,"scaffoldN50":15330,"totalNumberOfChromosomes":1,"totalSequenceLength":"15330","totalUngappedLength":"15330"},"currentAccession":"GCA_000880455.1","organism":{"organismName":"Sulfolobus spindle-shaped virus 5","taxId":459291},"pairedAccession":"GCF_000880455.1","sourceDatabase":"SOURCE_DATABASE_GENBANK","typeMaterial":{"typeDisplayText":"ICTV species exemplar","typeLabel":"TYPE_ICTV"}}
{"accession":"GCA_000883075.1","annotationInfo":{"name":"Annotation submitted by Laboratory of Clinical and Epidemiological Virology, Rega Institute for Medical Research","provider":"Laboratory of Clinical and Epidemiological Virology, Rega Institute for Medical Research","releaseDate":"2011-03-15","stats":{"geneCounts":{"other":2,"proteinCoding":5,"total":7}}},"assemblyInfo":{"assemblyLevel":"Complete Genome","assemblyName":"ViralProj32003","assemblyStatus":"current","assemblyType":"haploid","pairedAssembly":{"accession":"GCF_000883075.1","annotationName":"Annotation submitted by NCBI RefSeq","status":"current"},"releaseDate":"2007-07-11","submitter":"Laboratory of Clinical and Epidemiological Virology, Rega Institute for Medical Research"},"assemblyStats":{"contigL50":1,"contigN50":7260,"gcCount":"3908","gcPercent":54.0,"numberOfComponentSequences":1,"numberOfContigs":1,"numberOfScaffolds":1,"scaffoldL50":1,"scaffoldN50":7260,"totalNumberOfChromosomes":1,"totalSequenceLength":"7260","totalUngappedLength":"7260"},"currentAccession":"GCA_000883075.1","organism":{"infraspecificNames":{"isolate":"variant a"},"organismName":"Sus scrofa papillomavirus 1","taxId":446138},"pairedAccession":"GCF_000883075.1","sourceDatabase":"SOURCE_DATABASE_GENBANK","typeMaterial":{"typeDisplayText":"ICTV species exemplar","typeLabel":"TYPE_ICTV"}}
{"accession":"GCA_000884115.1","annotationInfo":{"name":"Annotation submitted by Crop Protection, CRIJAF","provider":"Crop Protection, CRIJAF","releaseDate":"2009-02-09","stats":{"geneCounts":{"other":4,"proteinCoding":2,"total":6}}},"assemblyInfo":{"assemblyLevel":"Complete Genome","assemblyName":"ViralProj39609","assemblyStatus":"current","assemblyType":"haploid","pairedAssembly":{"accession":"GCF_000884115.1","annotationName":"Annotation submitted by NCBI RefSeq","status":"current"},"releaseDate":"2009-02-04","submitter":"Crop Protection, CRIJAF"},"assemblyStats":{"contigL50":1,"contigN50":2774,"gcCount":"1191","gcPercent":43.0,"numberOfComponentSequences":1,"numberOfContigs":1,"numberOfScaffolds":1,"scaffoldL50":1,"scaffoldN50":2774,"totalNumberOfChromosomes":1,"totalSequenceLength":"2774","totalUngappedLength":"2774"},"currentAccession":"GCA_000884115.1","organism":{"organismName":"Sunn hemp leaf distortion virus","taxId":579113},"pairedAccession":"GCF_000884115.1","sourceDatabase":"SOURCE_DATABASE_GENBANK","typeMaterial":{"typeDisplayText":"ICTV species exemplar","typeLabel":"TYPE_ICTV"}}
{"accession":"GCA_000884435.1","annotationInfo":{"name":"Annotation submitted by Estacion Experimental La Mayora, CSIC","provider":"Estacion Experimental La Mayora, CSIC","releaseDate":"2010-12-08","stats":{"geneCounts":{"proteinCoding":6,"total":6}}},"assemblyInfo":{"assemblyLevel":"Complete Genome","assemblyName":"ViralProj41623","assemblyStatus":"current","assemblyType":"haploid","pairedAssembly":{"accession":"GCF_000884435.1","annotationName":"Annotation submitted by NCBI RefSeq","status":"current"},"releaseDate":"2009-06-17","submitter":"Estacion Experimental La Mayora, CSIC"},"assemblyStats":{"contigL50":1,"contigN50":2807,"gcCount":"1252","gcPercent":44.5,"numberOfComponentSequences":1,"numberOfContigs":1,"numberOfScaffolds":1,"scaffoldL50":1,"scaffoldN50":2807,"totalNumberOfChromosomes":1,"totalSequenceLength":"2807","totalUngappedLength":"2807"},"currentAccession":"GCA_000884435.1","organism":{"infraspecificNames":{"isolate":"ES:CI:BG25:02"},"organismName":"Sweet potato leaf curl Canary virus","taxId":652718},"pairedAccession":"GCF_000884435.1","sourceDatabase":"SOURCE_DATABASE_GENBANK","typeMaterial":{"typeDisplayText":"ICTV species exemplar","typeLabel":"TYPE_ICTV"}}
{"accession":"GCA_000884475.1","assemblyInfo":{"assemblyLevel":"Complete Genome","assemblyName":"ViralProj42355","assemblyStatus":"current","assemblyType":"haploid","pairedAssembly":{"accession":"GCF_000884475.1","annotationName":"Annotation submitted by NCBI RefSeq","status":"current"},"releaseDate":"2009-11-20","submitter":"Institute of Biology, Functional Genomics, Biocenter 3-1-25, University of Copenhagen"},"assemblyStats":{"contigL50":1,"contigN50":15684,"gcCount":"5990","gcPercent":38.0,"numberOfComponentSequences":1,"numberOfContigs":1,"numberOfScaffolds":1,"scaffoldL50":1,"scaffoldN50":15684,"totalNumberOfChromosomes":1,"totalSequenceLength":"15684","totalUngappedLength":"15684"},"currentAccession":"GCA_000884475.1","organism":{"organismName":"Sulfolobus spindle-shaped virus 6","taxId":693627},"pairedAccession":"GCF_000884475.1","sourceDatabase":"SOURCE_DATABASE_GENBANK","typeMaterial":{"typeDisplayText":"ICTV species exemplar","typeLabel":"TYPE_ICTV"}}
{"accession":"GCA_000884855.1","assemblyInfo":{"assemblyLevel":"Complete Genome","assemblyName":"ViralProj38241","assemblyStatus":"current","assemblyType":"haploid","pairedAssembly":{"accession":"GCF_000884855.1","annotationName":"Annotation submitted by NCBI RefSeq","status":"current"},"releaseDate":"2009-05-20","submitter":"germplasm enhancement and crop improvement, International Potato Center (CIP)"},"assemblyStats":{"contigL50":1,"contigN50":7961,"gcCount":"3520","gcPercent":44.0,"numberOfComponentSequences":1,"numberOfContigs":1,"numberOfScaffolds":1,"scaffoldL50":1,"scaffoldN50":7961,"totalNumberOfChromosomes":1,"totalSequenceLength":"7961","totalUngappedLength":"7961"},"currentAccession":"GCA_000884855.1","organism":{"infraspecificNames":{"isolate":"Huachano1"},"organismName":"Sweet potato badnavirus B","taxId":647294},"pairedAccession":"GCF_000884855.1","sourceDatabase":"SOURCE_DATABASE_GENBANK"}
{"accession":"GCA_000886055.1","annotationInfo":{"name":"Annotation submitted by Virology, CSIC","provider":"Virology, CSIC","releaseDate":"2009-06-17","stats":{"geneCounts":{"proteinCoding":6,"total":6}}},"assemblyInfo":{"assemblyLevel":"Complete Genome","assemblyName":"ViralProj41625","assemblyStatus":"current","assemblyType":"haploid","pairedAssembly":{"accession":"GCF_000886055.1","annotationName":"Annotation submitted by NCBI RefSeq","status":"current"},"releaseDate":"2009-06-17","submitter":"Virology, CSIC"},"assemblyStats":{"contigL50":1,"contigN50":2814,"gcCount":"1267","gcPercent":45.0,"numberOfComponentSequences":1,"numberOfContigs":1,"numberOfScaffolds":1,"scaffoldL50":1,"scaffoldN50":2814,"totalNumberOfChromosomes":1,"totalSequenceLength":"2814","totalUngappedLength":"2814"},"currentAccession":"GCA_000886055.1","organism":{"infraspecificNames":{"isolate":"ES:MAL:BG30:06"},"organismName":"Sweet potato leaf curl Lanzarote virus","taxId":574890},"pairedAccession":"GCF_000886055.1","sourceDatabase":"SOURCE_DATABASE_GENBANK"}
{"accession":"GCA_000886095.1","assemblyInfo":{"assemblyLevel":"Complete Genome","assemblyName":"ViralProj42357","assemblyStatus":"current","assemblyType":"haploid","pairedAssembly":{"accession":"GCF_000886095.1","annotationName":"Annotation submitted by NCBI RefSeq","status":"current"},"releaseDate":"2009-11-20","submitter":"Institute of Biology, Functional Genomics, Biocenter 3-1-25, University of Copenhagen"},"assemblyStats":{"contigL50":1,"contigN50":17602,"gcCount":"6862","gcPercent":39.0,"numberOfComponentSequences":1,"numberOfContigs":1,"numberOfScaffolds":1,"scaffoldL50":1,"scaffoldN50":17602,"totalNumberOfChromosomes":1,"totalSequenceLength":"17602","totalUngappedLength":"17602"},"currentAccession":"GCA_000886095.1","organism":{"organismName":"Sulfolobus spindle-shaped virus 7","taxId":693628},"pairedAccession":"GCF_000886095.1","sourceDatabase":"SOURCE_DATABASE_GENBANK","typeMaterial":{"typeDisplayText":"ICTV species exemplar","typeLabel":"TYPE_ICTV"}}
{"accession":"GCA_000886335.1","assemblyInfo":{"assemblyLevel":"Complete Genome","assemblyName":"ViralProj47931","assemblyStatus":"current","assemblyType":"haploid","pairedAssembly":{"accession":"GCF_000886335.1","annotationName":"Annotation submitted by NCBI RefSeq","status":"current"},"releaseDate":"2010-04-15","submitter":"Phytovirology, IFFIVE-INTA"},"assemblyStats":{"contigL50":1,"contigN50":9965,"gcCount":"4058","gcPercent":40.5,"numberOfComponentSequences":1,"numberOfContigs":1,"numberOfScaffolds":1,"scaffoldL50":1,"scaffoldN50":9965,"totalNumberOfChromosomes":1,"totalSequenceLength":"9965","totalUngappedLength":"9965"},"currentAccession":"GCA_000886335.1","organism":{"infraspecificNames":{"strain":"Common (C)"},"organismName":"Sunflower chlorotic mottle virus","taxId":129732},"pairedAccession":"GCF_000886335.1","sourceDatabase":"SOURCE_DATABASE_GENBANK","typeMaterial":{"typeDisplayText":"ICTV species exemplar","typeLabel":"TYPE_ICTV"}}
{"accession":"GCA_000886695.1","annotationInfo":{"name":"Annotation submitted by Millard A.D., Biological Sciences, University, Gibbet Hill Road Coventry, CV4 7AL, UNITED KINGDOM","provider":"Millard A.D., Biological Sciences, University, Gibbet Hill Road Coventry, CV4 7AL, UNITED KINGDOM","releaseDate":"2012-07-18","stats":{"geneCounts":{"nonCoding":12,"proteinCoding":237,"total":249}}},"assemblyInfo":{"assemblyLevel":"Complete Genome","assemblyName":"ViralProj39923","assemblyStatus":"current","assemblyType":"haploid","bioprojectAccession":"PRJEA30947","bioprojectLineage":[{"bioprojects":[{"accession":"PRJEA30947","title":"Synechococcus S-RSM4 genome sequencing project"}]}],"pairedAssembly":{"accession":"GCF_000886695.1","annotationName":"Annotation submitted by NCBI RefSeq","status":"current"},"releaseDate":"2009-08-10","submitter":"Millard A.D., Biological Sciences, University, Gibbet Hill Road Coventry, CV4 7AL, UNITED KINGDOM"},"assemblyStats":{"contigL50":1,"contigN50":194454,"gcCount":"79960","gcPercent":41.0,"numberOfComponentSequences":1,"numberOfContigs":1,"numberOfScaffolds":1,"scaffoldL50":1,"scaffoldN50":194454,"totalNumberOfChromosomes":1,"totalSequenceLength":"194454","totalUngappedLength":"194454"},"currentAccession":"GCA_000886695.1","organism":{"organismName":"Synechococcus phage S-RSM4","taxId":555387},"pairedAccession":"GCF_000886695.1","sourceDatabase":"SOURCE_DATABASE_GENBANK","typeMaterial":{"typeDisplayText":"ICTV species exemplar","typeLabel":"TYPE_ICTV"}}
{"accession":"GCA_000886995.1","annotationInfo":{"name":"Annotation submitted by AICRP on Tuber Crops, Directorate of Research, BCKV, Kalyani, West Bengal, INDIA","provider":"AICRP on Tuber Crops, Directorate of Research, BCKV, Kalyani, West Bengal, INDIA","releaseDate":"2011-02-04","stats":{"geneCounts":{"proteinCoding":6,"total":6}}},"assemblyInfo":{"assemblyLevel":"Complete Genome","assemblyName":"ViralProj42745","assemblyStatus":"current","assemblyType":"haploid","pairedAssembly":{"accession":"GCF_000886995.1","annotationName":"Annotation submitted by NCBI RefSeq","status":"current"},"releaseDate":"2010-03-11","submitter":"AICRP on Tuber Crops, Directorate of Research, BCKV, Kalyani, West Bengal, INDIA"},"assemblyStats":{"contigL50":1,"contigN50":2823,"gcCount":"1255","gcPercent":44.5,"numberOfComponentSequences":1,"numberOfContigs":1,"numberOfScaffolds":1,"scaffoldL50":1,"scaffoldN50":2823,"totalNumberOfChromosomes":1,"totalSequenceLength":"2823","totalUngappedLength":"2823"},"currentAccession":"GCA_000886995.1","organism":{"infraspecificNames":{"isolate":"SPLCV-BCKV-India"},"organismName":"Sweet potato leaf curl Bengal virus - [India:West Bengal:2008]","taxId":693893},"pairedAccession":"GCF_000886995.1","sourceDatabase":"SOURCE_DATABASE_GENBANK"}
{"accession":"GCA_000888475.1","annotationInfo":{"name":"Annotation submitted by Special Pathogens Branch, Centers for Disease Control and Prevention","provider":"Special Pathogens Branch, Centers for Disease Control and Prevention","releaseDate":"2010-09-08","stats":{"geneCounts":{"proteinCoding":7,"total":7}}},"assemblyInfo":{"assemblyLevel":"Complete Genome","assemblyName":"ViralProj51257","assemblyStatus":"current","assemblyType":"haploid","pairedAssembly":{"accession":"GCF_000888475.1","annotationName":"Annotation submitted by NCBI RefSeq","status":"current"},"releaseDate":"2008-10-03","submitter":"Special Pathogens Branch, Centers for Disease Control and Prevention"},"assemblyStats":{"contigL50":1,"contigN50":18935,"gcCount":"8001","gcPercent":42.5,"numberOfComponentSequences":1,"numberOfContigs":1,"numberOfScaffolds":1,"scaffoldL50":1,"scaffoldN50":18935,"totalNumberOfChromosomes":1,"totalSequenceLength":"18935","totalUngappedLength":"18935"},"currentAccession":"GCA_000888475.1","organism":{"organismName":"Tai Forest ebolavirus","taxId":186541},"pairedAccession":"GCF_000888475.1","sourceDatabase":"SOURCE_DATABASE_GENBANK","typeMaterial":{"typeDisplayText":"ICTV species exemplar","typeLabel":"TYPE_ICTV"}}
{"accession":"GCA_000888795.1","assemblyInfo":{"assemblyLevel":"Complete Genome","assemblyName":"ViralProj60649","assemblyStatus":"current","assemblyType":"haploid","pairedAssembly":{"accession":"GCF_000888795.1","annotationName":"Annotation submitted by NCBI RefSeq","status":"current"},"releaseDate":"2010-11-23","submitter":"Applied Biotechnology Laboratory, International Potato Center"},"assemblyStats":{"contigL50":1,"contigN50":10820,"gcCount":"4647","gcPercent":43.0,"numberOfComponentSequences":1,"numberOfContigs":1,"numberOfScaffolds":1,"scaffoldL50":1,"scaffoldN50":10820,"totalNumberOfChromosomes":1,"totalSequenceLength":"10820","totalUngappedLength":"10820"},"currentAccession":"GCA_000888795.1","organism":{"infraspecificNames":{"isolate":"C1","strain":"C"},"organismName":"Sweet potato virus C","taxId":930881},"pairedAccession":"GCF_000888795.1","sourceDatabase":"SOURCE_DATABASE_GENBANK","typeMaterial":{"typeDisplayText":"ICTV species exemplar","typeLabel":"TYPE_ICTV"}}
{"accession":"GCA_000889015.1","annotationInfo":{"name":"Annotation submitted by Biologie Moleculaire du Gene Chez les Extremophiles, Institut Pasteur","provider":"Biologie Moleculaire du Gene Chez les Extremophiles, Institut Pasteur","releaseDate":"2010-04-18","stats":{"geneCounts":{"proteinCoding":34,"total":34}}},"assemblyInfo":{"assemblyLevel":"Complete Genome","assemblyName":"ViralProj48299","assemblyStatus":"current","assemblyType":"haploid","pairedAssembly":{"accession":"GCF_000889015.1","annotationName":"Annotation submitted by NCBI RefSeq","status":"current"},"releaseDate":"2010-04-13","submitter":"Biologie Moleculaire du Gene Chez les Extremophiles, Institut Pasteur"},"assemblyStats":{"contigL50":1,"contigN50":16622,"gcCount":"6106","gcPercent":36.5,"numberOfComponentSequences":1,"numberOfContigs":1,"numberOfScaffolds":1,"scaffoldL50":1,"scaffoldN50":16622,"totalNumberOfChromosomes":1,"totalSequenceLength":"16622","totalUngappedLength":"16622"},"currentAccession":"GCA_000889015.1","organism":{"organismName":"Sulfolobus turreted icosahedral virus 2","taxId":754004},"pairedAccession":"GCF_000889015.1","sourceDatabase":"SOURCE_DATABASE_GENBANK","typeMaterial":{"typeDisplayText":"ICTV species exemplar","typeLabel":"TYPE_ICTV"}}
{"accession":"GCA_000890815.1","annotationInfo":{"name":"Annotation submitted by Broad Institute of MIT and Harvard","provider":"Broad Institute of MIT and Harvard","releaseDate":"2012-07-17","stats":{"geneCounts":{"nonCoding":11,"proteinCoding":267,"total":278}}},"assemblyInfo":{"assemblyLevel":"Complete Genome","assemblyName":"ViralProj64695","assemblyStatus":"current","assemblyType":"haploid","bioprojectAccession":"PRJNA29093","bioprojectLineage":[{"bioprojects":[{"accession":"PRJNA29093","title":"Synechococcus phage S-SM2 genome sequencing project"}]}],"pairedAssembly":{"accession":"GCF_000890815.1","annotationName":"Annotation submitted by NCBI RefSeq","status":"current"},"releaseDate":"2010-10-25","submitter":"Broad Institute of MIT and Harvard"},"assemblyStats":{"contigL50":1,"contigN50":190789,"gcCount":"77128","gcPercent":40.5,"numberOfComponentSequences":1,"numberOfContigs":1,"numberOfScaffolds":1,"scaffoldL50":1,"scaffoldN50":190789,"totalNumberOfChromosomes":1,"totalSequenceLength":"190789","totalUngappedLength":"190789"},"currentAccession":"GCA_000890815.1","organism":{"infraspecificNames":{"strain":"8017-1"},"organismName":"Synechococcus phage S-SM2","taxId":444860},"pairedAccession":"GCF_000890815.1","sourceDatabase":"SOURCE_DATABASE_GENBANK","typeMaterial":{"typeDisplayText":"ICTV species exemplar","typeLabel":"TYPE_ICTV"}}
{"accession":"GCA_000890855.1","annotationInfo":{"name":"Annotation submitted by Broad Institute of MIT and Harvard","provider":"Broad Institute of MIT and Harvard","releaseDate":"2012-07-17","stats":{"geneCounts":{"nonCoding":5,"proteinCoding":319,"total":324}}},"assemblyInfo":{"assemblyLevel":"Complete Genome","assemblyName":"ViralProj64711","assemblyStatus":"current","assemblyType":"haploid","bioprojectAccession":"PRJNA29099","bioprojectLineage":[{"bioprojects":[{"accession":"PRJNA29099","title":"Synechococcus phage S-SSM7 genome sequencing project"}]}],"pairedAssembly":{"accession":"GCF_000890855.1","annotationName":"Annotation submitted by NCBI RefSeq","status":"current"},"releaseDate":"2010-10-25","submitter":"Broad Institute of MIT and Harvard"},"assemblyStats":{"contigL50":1,"contigN50":232878,"gcCount":"91093","gcPercent":39.0,"numberOfComponentSequences":1,"numberOfContigs":1,"numberOfScaffolds":1,"scaffoldL50":1,"scaffoldN50":232878,"totalNumberOfChromosomes":1,"totalSequenceLength":"232878","totalUngappedLength":"232878"},"currentAccession":"GCA_000890855.1","organism":{"infraspecificNames":{"strain":"8109-3"},"organismName":"Synechococcus phage S-SSM7","taxId":445686},"pairedAccession":"GCF_000890855.1","sourceDatabase":"SOURCE_DATABASE_GENBANK","typeMaterial":{"typeDisplayText":"ICTV species exemplar","typeLabel":"TYPE_ICTV"}}
{"accession":"GCA_000891035.1","annotationInfo":{"name":"Annotation submitted by Center of Marine Biotechnology, University of Maryland Biotechnology Institute","provider":"Center of Marine Biotechnology, University of Maryland Biotechnology Institute","releaseDate":"2011-04-25","stats":{"geneCounts":{"proteinCoding":46,"total":46}}},"assemblyInfo":{"assemblyLevel":"Complete Genome","assemblyName":"ViralProj66397","assemblyStatus":"current","assemblyType":"haploid","pairedAssembly":{"accession":"GCF_000891035.1","annotationName":"Annotation submitted by NCBI RefSeq","status":"current"},"releaseDate":"2010-04-16","submitter":"Center of Marine Biotechnology, University of Maryland Biotechnology Institute"},"assemblyStats":{"contigL50":1,"contigN50":33004,"gcCount":"20040","gcPercent":60.5,"numberOfComponentSequences":1,"numberOfContigs":1,"numberOfScaffolds":1,"scaffoldL50":1,"scaffoldN50":33004,"totalNumberOfChromosomes":1,"totalSequenceLength":"33004","totalUngappedLength":"33004"},"currentAccession":"GCA_000891035.1","organism":{"infraspecificNames":{"strain":"S-CBS3"},"organismName":"Synechococcus phage S-CBS3","taxId":753085},"pairedAccession":"GCF_000891035.1","sourceDatabase":"SOURCE_DATABASE_GENBANK"}
{"accession":"GCA_000891355.1","assemblyInfo":{"assemblyLevel":"Complete Genome","assemblyName":"ViralProj73083","assemblyStatus":"current","assemblyType":"haploid","pairedAssembly":{"accession":"GCF_000891355.1","annotationName":"Annotation submitted by NCBI RefSeq","status":"current"},"releaseDate":"2011-09-07","submitter":"Plant Virus Department, DSMZ-German Collection of Microorganisms and Cell Cultures"},"assemblyStats":{"contigL50":1,"contigN50":6495,"gcCount":"3165","gcPercent":48.5,"numberOfComponentSequences":1,"numberOfContigs":1,"numberOfScaffolds":1,"scaffoldL50":1,"scaffoldN50":6495,"totalNumberOfChromosomes":1,"totalSequenceLength":"6495","totalUngappedLength":"6495"},"currentAccession":"GCA_000891355.1","organism":{"infraspecificNames":{"isolate":"IT"},"organismName":"Tamus red mosaic virus","taxId":1081702},"pairedAccession":"GCF_000891355.1","sourceDatabase":"SOURCE_DATABASE_GENBANK","typeMaterial":{"typeDisplayText":"ICTV species exemplar","typeLabel":"TYPE_ICTV"}}
{"accession":"GCA_000891675.1","assemblyInfo":{"assemblyLevel":"Complete Genome","assemblyName":"ViralProj64493","assemblyStatus":"current","assemblyType":"haploid","pairedAssembly":{"accession":"GCF_000891675.1","annotationName":"Annotation submitted by NCBI RefSeq","status":"current"},"releaseDate":"2011-03-10","submitter":"Integrated Crop Management Division, International Potato Center"},"assemblyStats":{"contigL50":1,"contigN50":8837,"gcCount":"2664","gcPercent":30.0,"numberOfComponentSequences":1,"numberOfContigs":1,"numberOfScaffolds":1,"scaffoldL50":1,"scaffoldN50":8837,"totalNumberOfChromosomes":1,"totalSequenceLength":"8837","totalUngappedLength":"8837"},"currentAccession":"GCA_000891675.1","organism":{"infraspecificNames":{"strain":"Dom1"},"organismName":"Sweet potato vein clearing virus","taxId":995049},"pairedAccession":"GCF_000891675.1","sourceDatabase":"SOURCE_DATABASE_GENBANK","typeMaterial":{"typeDisplayText":"ICTV species exemplar","typeLabel":"TYPE_ICTV"}}
{"accession":"GCA_000891795.1","annotationInfo":{"name":"Annotation submitted by Broad Institute of MIT and Harvard","provider":"Broad Institute of MIT and Harvard","releaseDate":"2012-07-17","stats":{"geneCounts":{"nonCoding":1,"proteinCoding":230,"total":231}}},"assemblyInfo":{"assemblyLevel":"Complete Genome","assemblyName":"ViralProj64699","assemblyStatus":"current","assemblyType":"haploid","bioprojectAccession":"PRJNA29097","bioprojectLineage":[{"bioprojects":[{"accession":"PRJNA29097","title":"Synechococcus phage S-ShM2 genome sequencing project"}]}],"pairedAssembly":{"accession":"GCF_000891795.1","annotationName":"Annotation submitted by NCBI RefSeq","status":"current"},"releaseDate":"2010-10-25","submitter":"Broad Institute of MIT and Harvard"},"assemblyStats":{"contigL50":1,"contigN50":179563,"gcCount":"73813","gcPercent":41.0,"numberOfComponentSequences":1,"numberOfContigs":1,"numberOfScaffolds":1,"scaffoldL50":1,"scaffoldN50":179563,"totalNumberOfChromosomes":1,"totalSequenceLength":"179563","totalUngappedLength":"179563"},"currentAccession":"GCA_000891795.1","organism":{"infraspecificNames":{"strain":"8102-4"},"organismName":"Synechococcus phage S-ShM2","taxId":445683},"pairedAccession":"GCF_000891795.1","sourceDatabase":"SOURCE_DATABASE_GENBANK","typeMaterial":{"typeDisplayText":"ICTV species exemplar","typeLabel":"TYPE_ICTV"}}
{"accession":"GCA_000891835.1","annotationInfo":{"name":"Annotation submitted by Broad Institute of MIT and Harvard","provider":"Broad Institute of MIT and Harvard","releaseDate":"2012-07-17","stats":{"geneCounts":{"nonCoding":4,"proteinCoding":225,"total":229}}},"assemblyInfo":{"assemblyLevel":"Complete Genome","assemblyName":"ViralProj64715","assemblyStatus":"current","assemblyType":"haploid","bioprojectAccession":"PRJNA29095","bioprojectLineage":[{"bioprojects":[{"accession":"PRJNA29095","title":"Synechococcus phage S-SSM5 genome sequencing project"}]}],"pairedAssembly":{"accession":"GCF_000891835.1","annotationName":"Annotation submitted by NCBI RefSeq","status":"current"},"releaseDate":"2010-10-25","submitter":"Broad Institute of MIT and Harvard"},"assemblyStats":{"contigL50":1,"contigN50":176184,"gcCount":"70407","gcPercent":40.0,"numberOfComponentSequences":1,"numberOfContigs":1,"numberOfScaffolds":1,"scaffoldL50":1,"scaffoldN50":176184,"totalNumberOfChromosomes":1,"totalSequenceLength":"176184","totalUngappedLength":"176184"},"currentAccession":"GCA_000891835.1","organism":{"infraspecificNames":{"strain":"8102-12"},"organismName":"Synechococcus phage S-SSM5","taxId":445685},"pairedAccession":"GCF_000891835.1","sourceDatabase":"SOURCE_DATABASE_GENBANK","typeMaterial":{"typeDisplayText":"ICTV species exemplar","typeLabel":"TYPE_ICTV"}}
{"accession":"GCA_000891995.1","annotationInfo":{"name":"Annotation submitted by Center of Marine Biotechnology, University of Maryland Biotechnology Institute","provider":"Center of Marine Biotechnology, University of Maryland Biotechnology Institute","releaseDate":"2011-04-25","stats":{"geneCounts":{"proteinCoding":102,"total":102}}},"assemblyInfo":{"assemblyLevel":"Complete Genome","assemblyName":"ViralProj66393","assemblyStatus":"current","assemblyType":"haploid","pairedAssembly":{"accession":"GCF_000891995.1","annotationName":"Annotation submitted by NCBI RefSeq","status":"current"},"releaseDate":"2010-04-16","submitter":"Center of Marine Biotechnology, University of Maryland Biotechnology Institute"},"assemblyStats":{"contigL50":1,"contigN50":72332,"gcCount":"39402","gcPercent":54.5,"numberOfComponentSequences":1,"numberOfContigs":1,"numberOfScaffolds":1,"scaffoldL50":1,"scaffoldN50":72332,"totalNumberOfChromosomes":1,"totalSequenceLength":"72332","totalUngappedLength":"72332"},"currentAccession":"GCA_000891995.1","organism":{"infraspecificNames":{"strain":"S-CBS2"},"organismName":"Synechococcus phage S-CBS2","taxId":753084},"pairedAccession":"GCF_000891995.1","sourceDatabase":"SOURCE_DATABASE_GENBANK"}
{"accession":"GCA_000892555.1","annotationInfo":{"name":"Annotation submitted by U.S. Vegetable Laboratory, United States Department of Agriculture, Agricultural Research Service","provider":"U.S. Vegetable Laboratory, United States Department of Agriculture, Agricultural Research Service","releaseDate":"2011-03-30","stats":{"geneCounts":{"proteinCoding":6,"total":6}}},"assemblyInfo":{"assemblyLevel":"Complete Genome","assemblyName":"ViralProj65275","assemblyStatus":"current","assemblyType":"haploid","pairedAssembly":{"accession":"GCF_000892555.1","annotationName":"Annotation submitted by NCBI RefSeq","status":"current"},"releaseDate":"2011-03-25","submitter":"U.S. Vegetable Laboratory, United States Department of Agriculture, Agricultural Research Service"},"assemblyStats":{"contigL50":1,"contigN50":2824,"gcCount":"1265","gcPercent":45.0,"numberOfComponentSequences":1,"numberOfContigs":1,"numberOfScaffolds":1,"scaffoldL50":1,"scaffoldN50":2824,"totalNumberOfChromosomes":1,"totalSequenceLength":"2824","totalUngappedLength":"2824"},"currentAccession":"GCA_000892555.1","organism":{"infraspecificNames":{"isolate":"US:MS:1B-3"},"organismName":"Sweet potato golden vein associated virus","taxId":688540},"pairedAccession":"GCF_000892555.1","sourceDatabase":"SOURCE_DATABASE_GENBANK"}
{"accession":"GCA_000892575.1","assemblyInfo":{"assemblyLevel":"Complete Genome","assemblyName":"ViralProj65307","assemblyStatus":"current","assemblyType":"haploid","pairedAssembly":{"accession":"GCF_000892575.1","annotationName":"Annotation submitted by NCBI RefSeq","status":"current"},"releaseDate":"2011-03-30","submitter":"Integrated Crop Management Division, International Potato Center"},"assemblyStats":{"contigL50":1,"contigN50":7723,"gcCount":"1988","gcPercent":25.5,"numberOfComponentSequences":1,"numberOfContigs":1,"numberOfScaffolds":1,"scaffoldL50":1,"scaffoldN50":7723,"totalNumberOfChromosomes":1,"totalSequenceLength":"7723","totalUngappedLength":"7723"},"currentAccession":"GCA_000892575.1","organism":{"infraspecificNames":{"isolate":"Mad1"},"organismName":"Sweet potato collusive virus","taxId":930168},"pairedAccession":"GCF_000892575.1","sourceDatabase":"SOURCE_DATABASE_GENBANK","typeMaterial":{"typeDisplayText":"ICTV species exemplar","typeLabel":"TYPE_ICTV"}}
{"accession":"GCA_000892775.1","annotationInfo":{"name":"Annotation submitted by Deptartment of Microbiology, Oregon State University","provider":"Deptartment of Microbiology, Oregon State University","releaseDate":"2011-07-19","stats":{"geneCounts":{"proteinCoding":297,"total":297}}},"assemblyInfo":{"assemblyLevel":"Complete Genome","assemblyName":"ViralProj67251","assemblyStatus":"current","assemblyType":"haploid","pairedAssembly":{"accession":"GCF_000892775.1","annotationName":"Annotation submitted by NCBI RefSeq","status":"current"},"releaseDate":"2011-04-29","submitter":"Deptartment of Microbiology, Oregon State University"},"assemblyStats":{"contigL50":1,"contigN50":178563,"gcCount":"70970","gcPercent":39.5,"numberOfComponentSequences":1,"numberOfContigs":1,"numberOfScaffolds":1,"scaffoldL50":1,"scaffoldN50":178563,"totalNumberOfChromosomes":1,"totalSequenceLength":"178563","totalUngappedLength":"178563"},"currentAccession":"GCA_000892775.1","organism":{"organismName":"Synechococcus phage S-CRM01","taxId":1026955},"pairedAccession":"GCF_000892775.1","sourceDatabase":"SOURCE_DATABASE_GENBANK"}
{"accession":"GCA_000893075.1","annotationInfo":{"name":"Annotation submitted by Maruthi M.N., Natural Resources Institute, University of Greenwich, Central Avenue, Chatham Maritime, Kent, ME4 4TB, UNITED KINGDOM","provider":"Maruthi M.N., Natural Resources Institute, University of Greenwich, Central Avenue, Chatham Maritime, Kent, ME4 4TB, UNITED KINGDOM","releaseDate":"2011-01-21","stats":{"geneCounts":{"proteinCoding":6,"total":6}}},"assemblyInfo":{"assemblyLevel":"Complete Genome","assemblyName":"ViralProj62213","assemblyStatus":"current","assemblyType":"haploid","pairedAssembly":{"accession":"GCF_000893075.1","annotationName":"Annotation submitted by NCBI RefSeq","status":"current"},"releaseDate":"2011-01-21","submitter":"Maruthi M.N., Natural Resources Institute, University of Greenwich, Central Avenue, Chatham Maritime, Kent, ME4 4TB, UNITED KINGDOM"},"assemblyStats":{"contigL50":1,"contigN50":2799,"gcCount":"1209","gcPercent":43.0,"numberOfComponentSequences":1,"numberOfContigs":1,"numberOfScaffolds":1,"scaffoldL50":1,"scaffoldN50":2799,"totalNumberOfChromosomes":1,"totalSequenceLength":"2799","totalUngappedLength":"2799"},"currentAccession":"GCA_000893075.1","organism":{"infraspecificNames":{"isolate":"Uganda:Kampala:2008"},"organismName":"Sweet potato leaf curl Uganda virus-[Uganda:Kampala:2008]","taxId":940846},"pairedAccession":"GCF_000893075.1","sourceDatabase":"SOURCE_DATABASE_GENBANK"}
{"accession":"GCA_000893355.1","annotationInfo":{"name":"Annotation submitted by Broad Institute of MIT and Harvard","provider":"Broad Institute of MIT and Harvard","releaseDate":"2012-07-17","stats":{"geneCounts":{"nonCoding":6,"proteinCoding":234,"total":240}}},"assemblyInfo":{"assemblyLevel":"Complete Genome","assemblyName":"ViralProj64701","assemblyStatus":"current","assemblyType":"haploid","bioprojectAccession":"PRJNA29125","bioprojectLineage":[{"bioprojects":[{"accession":"PRJNA29125","title":"Synechococcus phage S-SM1 genome sequencing project"}]}],"pairedAssembly":{"accession":"GCF_000893355.1","annotationName":"Annotation submitted by NCBI RefSeq","status":"current"},"releaseDate":"2010-10-25","submitter":"Broad Institute of MIT and Harvard"},"assemblyStats":{"contigL50":1,"contigN50":174079,"gcCount":"71612","gcPercent":41.0,"numberOfComponentSequences":1,"numberOfContigs":1,"numberOfScaffolds":1,"scaffoldL50":1,"scaffoldN50":174079,"totalNumberOfChromosomes":1,"totalSequenceLength":"174079","totalUngappedLength":"174079"},"currentAccession":"GCA_000893355.1","organism":{"infraspecificNames":{"strain":"6501-1"},"organismName":"Synechococcus phage S-SM1","taxId":444859},"pairedAccession":"GCF_000893355.1","sourceDatabase":"SOURCE_DATABASE_GENBANK","typeMaterial":{"typeDisplayText":"ICTV species exemplar","typeLabel":"TYPE_ICTV"}}
{"accession":"GCA_000893375.1","annotationInfo":{"name":"Annotation submitted by Broad Institute of MIT and Harvard","provider":"Broad Institute of MIT and Harvard","releaseDate":"2012-07-17","stats":{"geneCounts":{"nonCoding":6,"proteinCoding":215,"total":221}}},"assemblyInfo":{"assemblyLevel":"Complete Genome","assemblyName":"ViralProj64709","assemblyStatus":"current","assemblyType":"haploid","bioprojectAccession":"PRJNA29119","bioprojectLineage":[{"bioprojects":[{"accession":"PRJNA29119","title":"Synechococcus Syn19 genome sequencing project"}]}],"pairedAssembly":{"accession":"GCF_000893375.1","annotationName":"Annotation submitted by NCBI RefSeq","status":"current"},"releaseDate":"2010-10-25","submitter":"Broad Institute of MIT and Harvard"},"assemblyStats":{"contigL50":1,"contigN50":175230,"gcCount":"72284","gcPercent":41.5,"numberOfComponentSequences":1,"numberOfContigs":1,"numberOfScaffolds":1,"scaffoldL50":1,"scaffoldN50":175230,"totalNumberOfChromosomes":1,"totalSequenceLength":"175230","totalUngappedLength":"175230"},"currentAccession":"GCA_000893375.1","organism":{"infraspecificNames":{"strain":"Syn19"},"organismName":"Synechococcus phage Syn19","taxId":445684},"pairedAccession":"GCF_000893375.1","sourceDatabase":"SOURCE_DATABASE_GENBANK","typeMaterial":{"typeDisplayText":"ICTV species exemplar","typeLabel":"TYPE_ICTV"}}
{"accession":"GCA_000893435.1","annotationInfo":{"name":"Annotation submitted by U.S. Vegetable Laboratory, United States Department of Agriculture, Agricultural Research Service","provider":"U.S. Vegetable Laboratory, United States Department of Agriculture, Agricultural Research Service","releaseDate":"2011-05-31","stats":{"geneCounts":{"proteinCoding":6,"total":6}}},"assemblyInfo":{"assemblyLevel":"Complete Genome","assemblyName":"ViralProj65201","assemblyStatus":"current","assemblyType":"haploid","pairedAssembly":{"accession":"GCF_000893435.1","annotationName":"Annotation submitted by NCBI RefSeq","status":"current"},"releaseDate":"2011-03-25","submitter":"U.S. Vegetable Laboratory, United States Department of Agriculture, Agricultural Research Service"},"assemblyStats":{"contigL50":1,"contigN50":2782,"gcCount":"1224","gcPercent":44.0,"numberOfComponentSequences":1,"numberOfContigs":1,"numberOfScaffolds":1,"scaffoldL50":1,"scaffoldN50":2782,"totalNumberOfChromosomes":1,"totalSequenceLength":"2782","totalUngappedLength":"2782"},"currentAccession":"GCA_000893435.1","organism":{"infraspecificNames":{"isolate":"US:SC:648B-9"},"organismName":"Sweet potato leaf curl South Carolina virus","taxId":999288},"pairedAccession":"GCF_000893435.1","sourceDatabase":"SOURCE_DATABASE_GENBANK","typeMaterial":{"typeDisplayText":"ICTV species exemplar","typeLabel":"TYPE_ICTV"}}
{"accession":"GCA_000893635.1","assemblyInfo":{"assemblyLevel":"Complete Genome","assemblyName":"ViralProj66897","assemblyStatus":"current","assemblyType":"haploid","pairedAssembly":{"accession":"GCF_000893635.1","annotationName":"Annotation submitted by NCBI RefSeq","status":"current"},"releaseDate":"2011-05-10","submitter":"Energy Biosciences Institute, University of Illinois"},"assemblyStats":{"contigL50":1,"contigN50":6423,"gcCount":"3952","gcPercent":61.5,"numberOfComponentSequences":1,"numberOfContigs":1,"numberOfScaffolds":1,"scaffoldL50":1,"scaffoldN50":6423,"totalNumberOfChromosomes":1,"totalSequenceLength":"6423","totalUngappedLength":"6423"},"currentAccession":"GCA_000893635.1","organism":{"infraspecificNames":{"isolate":"S1"},"organismName":"Switchgrass mosaic virus","taxId":1027869},"pairedAccession":"GCF_000893635.1","sourceDatabase":"SOURCE_DATABASE_GENBANK"}
{"accession":"GCA_000893715.1","assemblyInfo":{"assemblyLevel":"Complete Genome","assemblyName":"ViralProj68017","assemblyStatus":"current","assemblyType":"haploid","pairedAssembly":{"accession":"GCF_000893715.1","annotationName":"Annotation submitted by NCBI RefSeq","status":"current"},"releaseDate":"2011-06-14","submitter":"Germplasm Enhancement and Crop Improvement, International Potato Center (CIP)"},"assemblyStats":{"contigL50":1,"contigN50":8082,"gcCount":"3497","gcPercent":43.5,"numberOfComponentSequences":1,"numberOfContigs":1,"numberOfScaffolds":1,"scaffoldL50":1,"scaffoldN50":8082,"totalNumberOfChromosomes":1,"totalSequenceLength":"8082","totalUngappedLength":"8082"},"currentAccession":"GCA_000893715.1","organism":{"infraspecificNames":{"isolate":"Huachano1"},"organismName":"Sweet potato pakakuy virus","taxId":2034762},"pairedAccession":"GCF_000893715.1","sourceDatabase":"SOURCE_DATABASE_GENBANK","typeMaterial":{"typeDisplayText":"ICTV species exemplar","typeLabel":"TYPE_ICTV"}}
{"accession":"GCA_000894135.1","assemblyInfo":{"assemblyLevel":"Complete Genome","assemblyName":"ViralProj80873","assemblyStatus":"current","assemblyType":"haploid","pairedAssembly":{"accession":"GCF_000894135.1","status":"current"},"releaseDate":"2010-01-08","submitter":"Virology, CSIC"},"assemblyStats":{"contigL50":1,"contigN50":662,"gcCount":"259","gcPercent":39.0,"numberOfComponentSequences":1,"numberOfContigs":1,"numberOfScaffolds":1,"scaffoldL50":1,"scaffoldN50":662,"totalNumberOfChromosomes":1,"totalSequenceLength":"662","totalUngappedLength":"662"},"currentAccession":"GCA_000894135.1","organism":{"infraspecificNames":{"isolate":"SBG51"},"organismName":"Sweet potato leaf curl deltasatellite 1","taxId":1993647},"pairedAccession":"GCF_000894135.1","sourceDatabase":"SOURCE_DATABASE_GENBANK","typeMaterial":{"typeDisplayText":"ICTV species exemplar","typeLabel":"TYPE_ICTV"}}
{"accession":"GCA_000894755.1","assemblyInfo":{"assemblyLevel":"Complete Genome","assemblyName":"ViralProj70159","assemblyStatus":"current","assemblyType":"haploid","pairedAssembly":{"accession":"GCF_000894755.1","annotationName":"Annotation submitted by NCBI RefSeq","status":"current"},"releaseDate":"2012-03-27","submitter":"Institute of Veterinary Medicine, Jiangsu Academy of Agricultural Sciences"},"assemblyStats":{"contigL50":1,"contigN50":10990,"gcCount":"5380","gcPercent":49.0,"numberOfComponentSequences":1,"numberOfContigs":1,"numberOfScaffolds":1,"scaffoldL50":1,"scaffoldN50":10990,"totalNumberOfChromosomes":1,"totalSequenceLength":"10990","totalUngappedLength":"10990"},"currentAccession":"GCA_000894755.1","organism":{"infraspecificNames":{"strain":"JS804"},"organismName":"Tembusu virus","taxId":64293},"pairedAccession":"GCF_000894755.1","sourceDatabase":"SOURCE_DATABASE_GENBANK","typeMaterial":{"typeDisplayText":"ICTV species exemplar","typeLabel":"TYPE_ICTV"}}
{"accession":"GCA_000894995.1","annotationInfo":{"name":"Annotation submitted by Institute of Marine and Environmental Technology, University of Maryland Center for Environmental Science","provider":"Institute of Marine and Environmental Technology, University of Maryland Center for Environmental Science","releaseDate":"2011-11-01","stats":{"geneCounts":{"proteinCoding":43,"total":43}}},"assemblyInfo":{"assemblyLevel":"Complete Genome","assemblyName":"ViralProj76741","assemblyStatus":"current","assemblyType":"haploid","pairedAssembly":{"accession":"GCF_000894995.1","annotationName":"Annotation submitted by NCBI RefSeq","status":"current"},"releaseDate":"2010-10-27","submitter":"Institute of Marine and Environmental Technology, University of Maryland Center for Environmental Science"},"assemblyStats":{"contigL50":1,"contigN50":30332,"gcCount":"17820","gcPercent":58.5,"numberOfComponentSequences":1,"numberOfContigs":1,"numberOfScaffolds":1,"scaffoldL50":1,"scaffoldN50":30332,"totalNumberOfChromosomes":1,"totalSequenceLength":"30332","totalUngappedLength":"30332"},"currentAccession":"GCA_000894995.1","organism":{"organismName":"Synechococcus phage S-CBS1","taxId":909297},"pairedAccession":"GCF_000894995.1","sourceDatabase":"SOURCE_DATABASE_GENBANK"}
{"accession":"GCA_000896295.1","assemblyInfo":{"assemblyLevel":"Complete Genome","assemblyName":"ViralProj167581","assemblyStatus":"current","assemblyType":"haploid","pairedAssembly":{"accession":"GCF_000896295.1","annotationName":"Annotation submitted by NCBI RefSeq","status":"current"},"releaseDate":"2012-05-11","submitter":"National Germplasm Resources Laboratory, USDA-ARS"},"assemblyStats":{"contigL50":1,"contigN50":10731,"gcCount":"4392","gcPercent":41.0,"numberOfComponentSequences":1,"numberOfContigs":1,"numberOfScaffolds":1,"scaffoldL50":1,"scaffoldN50":10731,"totalNumberOfChromosomes":1,"totalSequenceLength":"10731","totalUngappedLength":"10731"},"currentAccession":"GCA_000896295.1","organism":{"infraspecificNames":{"isolate":"GWB-2"},"organismName":"Sweet potato virus 2","taxId":453050},"pairedAccession":"GCF_000896295.1","sourceDatabase":"SOURCE_DATABASE_GENBANK","typeMaterial":{"typeDisplayText":"ICTV species exemplar","typeLabel":"TYPE_ICTV"}}
{"accession":"GCA_000896775.1","annotationInfo":{"name":"Annotation submitted by Institute of Marine and Environmental Technology, University of Maryland Center for Environmental Science","provider":"Institute of Marine and Environmental Technology, University of Maryland Center for Environmental Science","releaseDate":"2012-01-15","stats":{"geneCounts":{"proteinCoding":105,"total":105}}},"assemblyInfo":{"assemblyLevel":"Complete Genome","assemblyName":"ViralProj82651","assemblyStatus":"current","assemblyType":"haploid","pairedAssembly":{"accession":"GCF_000896775.1","annotationName":"Annotation submitted by NCBI RefSeq","status":"current"},"releaseDate":"2012-01-10","submitter":"Institute of Marine and Environmental Technology, University of Maryland Center for Environmental Science"},"assemblyStats":{"contigL50":1,"contigN50":69420,"gcCount":"35285","gcPercent":51.0,"numberOfComponentSequences":1,"numberOfContigs":1,"numberOfScaffolds":1,"scaffoldL50":1,"scaffoldN50":69420,"totalNumberOfChromosomes":1,"totalSequenceLength":"69420","totalUngappedLength":"69420"},"currentAccession":"GCA_000896775.1","organism":{"organismName":"Synechococcus phage S-CBS4","taxId":756275},"pairedAccession":"GCF_000896775.1","sourceDatabase":"SOURCE_DATABASE_GENBANK"}
{"accession":"GCA_000898495.1","assemblyInfo":{"assemblyLevel":"Complete Genome","assemblyName":"ViralProj173048","assemblyStatus":"current","assemblyType":"haploid","pairedAssembly":{"accession":"GCF_000898495.1","annotationName":"Annotation submitted by NCBI RefSeq","status":"current"},"releaseDate":"2012-08-10","submitter":"Virology, International Potato Center"},"assemblyStats":{"contigL50":1,"contigN50":8857,"gcCount":"3533","gcPercent":40.0,"numberOfComponentSequences":1,"numberOfContigs":1,"numberOfScaffolds":1,"scaffoldL50":1,"scaffoldN50":8857,"totalNumberOfChromosomes":1,"totalSequenceLength":"8857","totalUngappedLength":"8857"},"currentAccession":"GCA_000898495.1","organism":{"infraspecificNames":{"isolate":"Sosa 29"},"organismName":"Sweet potato C6 virus","taxId":1307958},"pairedAccession":"GCF_000898495.1","sourceDatabase":"SOURCE_DATABASE_GENBANK","typeMaterial":{"typeDisplayText":"ICTV species exemplar","typeLabel":"TYPE_ICTV"}}
{"accession":"GCA_000898935.1","assemblyInfo":{"assemblyLevel":"Complete Genome","assemblyName":"ViralProj169624","assemblyStatus":"current","assemblyType":"haploid","pairedAssembly":{"accession":"GCF_000898935.1","annotationName":"Annotation submitted by NCBI RefSeq","status":"current"},"releaseDate":"2012-06-13","submitter":"Instituto de Patologia Vegetal, INTA"},"assemblyStats":{"contigL50":1,"contigN50":10798,"gcCount":"4492","gcPercent":41.5,"numberOfComponentSequences":1,"numberOfContigs":1,"numberOfScaffolds":1,"scaffoldL50":1,"scaffoldN50":10798,"totalNumberOfChromosomes":1,"totalSequenceLength":"10798","totalUngappedLength":"10798"},"currentAccession":"GCA_000898935.1","organism":{"infraspecificNames":{"isolate":"Jesus Maria"},"organismName":"Sweet potato virus G","taxId":46619},"pairedAccession":"GCF_000898935.1","sourceDatabase":"SOURCE_DATABASE_GENBANK","typeMaterial":{"typeDisplayText":"ICTV species exemplar","typeLabel":"TYPE_ICTV"}}
{"accession":"GCA_000901695.1","assemblyInfo":{"assemblyLevel":"Complete Genome","assemblyName":"ViralProj181073","assemblyStatus":"current","assemblyType":"haploid","pairedAssembly":{"accession":"GCF_000901695.1","status":"current"},"releaseDate":"2012-03-07","submitter":"Ecology and Evolutionary Biology, University of Arizona"},"assemblyStats":{"contigL50":1,"contigN50":172879,"gcCount":"68741","gcPercent":40.0,"numberOfComponentSequences":1,"numberOfContigs":1,"numberOfScaffolds":1,"scaffoldL50":1,"scaffoldN50":172879,"totalNumberOfChromosomes":1,"totalSequenceLength":"172879","totalUngappedLength":"172879"},"currentAccession":"GCA_000901695.1","organism":{"organismName":"Synechococcus phage metaG-MbCM1","taxId":1079999},"pairedAccession":"GCF_000901695.1","sourceDatabase":"SOURCE_DATABASE_GENBANK","typeMaterial":{"typeDisplayText":"ICTV species exemplar","typeLabel":"TYPE_ICTV"}}
{"accession":"GCA_000901935.1","annotationInfo":{"name":"Annotation submitted by GKVK","provider":"GKVK","releaseDate":"2012-11-14","stats":{"geneCounts":{"proteinCoding":1,"total":1}}},"assemblyInfo":{"assemblyLevel":"Complete Genome","assemblyName":"ViralProj181246","assemblyStatus":"current","assemblyType":"haploid","pairedAssembly":{"accession":"GCF_000901935.1","annotationName":"Annotation submitted by NCBI RefSeq","status":"current"},"releaseDate":"2012-11-09","submitter":"GKVK"},"assemblyStats":{"contigL50":1,"contigN50":1350,"gcCount":"565","gcPercent":42.0,"numberOfComponentSequences":1,"numberOfContigs":1,"numberOfScaffolds":1,"scaffoldL50":1,"scaffoldN50":1350,"totalNumberOfChromosomes":1,"totalSequenceLength":"1350","totalUngappedLength":"1350"},"currentAccession":"GCA_000901935.1","organism":{"infraspecificNames":{"isolate":"Karnataka"},"organismName":"Sunflower leaf curl Karnataka alphasatellite","taxId":1250303},"pairedAccession":"GCF_000901935.1","sourceDatabase":"SOURCE_DATABASE_GENBANK","typeMaterial":{"typeDisplayText":"ICTV species exemplar","typeLabel":"TYPE_ICTV"}}
{"accession":"GCA_000902315.1","assemblyInfo":{"assemblyLevel":"Complete Genome","assemblyName":"ViralProj181072","assemblyStatus":"current","assemblyType":"haploid","pairedAssembly":{"accession":"GCF_000902315.1","annotationName":"Annotation submitted by NCBI RefSeq","status":"current"},"releaseDate":"2012-03-07","submitter":"Ecology and Evolutionary Biology, University of Arizona"},"assemblyStats":{"contigL50":1,"contigN50":176043,"gcCount":"68866","gcPercent":39.0,"numberOfComponentSequences":1,"numberOfContigs":1,"numberOfScaffolds":1,"scaffoldL50":1,"scaffoldN50":176043,"totalNumberOfChromosomes":1,"totalSequenceLength":"176043","totalUngappedLength":"176043"},"currentAccession":"GCA_000902315.1","organism":{"organismName":"Synechococcus phage S-MbCM6","taxId":3126011},"pairedAccession":"GCF_000902315.1","sourceDatabase":"SOURCE_DATABASE_GENBANK","typeMaterial":{"typeDisplayText":"ICTV species exemplar","typeLabel":"TYPE_ICTV"}}
{"accession":"GCA_000902975.1","annotationInfo":{"name":"Annotation submitted by Pharmacy and Applied Science, La Trobe University","provider":"Pharmacy and Applied Science, La Trobe University","releaseDate":"2011-10-01","stats":{"geneCounts":{"proteinCoding":1,"total":1}}},"assemblyInfo":{"assemblyLevel":"Complete Genome","assemblyName":"ViralProj184167","assemblyStatus":"current","assemblyType":"haploid","pairedAssembly":{"accession":"GCF_000902975.1","annotationName":"Annotation submitted by NCBI RefSeq","status":"current"},"releaseDate":"2011-02-11","submitter":"Pharmacy and Applied Science, La Trobe University"},"assemblyStats":{"contigL50":1,"contigN50":49219,"gcCount":"28420","gcPercent":57.5,"numberOfComponentSequences":1,"numberOfContigs":1,"numberOfScaffolds":1,"scaffoldL50":1,"scaffoldN50":49219,"totalNumberOfChromosomes":1,"totalSequenceLength":"49219","totalUngappedLength":"49219"},"currentAccession":"GCA_000902975.1","organism":{"organismName":"Tetrasphaera phage TJE1","taxId":981335},"pairedAccession":"GCF_000902975.1","sourceDatabase":"SOURCE_DATABASE_GENBANK","typeMaterial":{"typeDisplayText":"ICTV species exemplar","typeLabel":"TYPE_ICTV"}}
{"accession":"GCA_000903055.1","annotationInfo":{"name":"Annotation submitted by Department of Biology, University of Copenhagen","provider":"Department of Biology, University of Copenhagen","releaseDate":"2013-01-01","stats":{"geneCounts":{"proteinCoding":75,"total":75}}},"assemblyInfo":{"assemblyLevel":"Complete Genome","assemblyMethod":"Phrap v. 1.090518","assemblyName":"ViralProj185313","assemblyStatus":"current","assemblyType":"haploid","pairedAssembly":{"accession":"GCF_000903055.1","annotationName":"Annotation submitted by NCBI RefSeq","status":"current"},"releaseDate":"2012-10-12","sequencingTech":"Sanger dideoxy sequencing","submitter":"Department of Biology, University of Copenhagen"},"assemblyStats":{"contigL50":1,"contigN50":76107,"gcCount":"26712","gcPercent":35.0,"numberOfComponentSequences":1,"numberOfContigs":1,"numberOfScaffolds":1,"scaffoldL50":1,"scaffoldN50":76107,"totalNumberOfChromosomes":1,"totalSequenceLength":"76107","totalUngappedLength":"76107"},"currentAccession":"GCA_000903055.1","organism":{"infraspecificNames":{"strain":"STSV2"},"organismName":"Sulfolobus virus STSV2","taxId":1123964},"pairedAccession":"GCF_000903055.1","sourceDatabase":"SOURCE_DATABASE_GENBANK"}
{"accession":"GCA_000904235.1","annotationInfo":{"name":"Annotation submitted by Broad Institute of MIT and Harvard","provider":"Broad Institute of MIT and Harvard","releaseDate":"2013-01-16","stats":{"geneCounts":{"nonCoding":8,"proteinCoding":211,"total":219}}},"assemblyInfo":{"assemblyLevel":"Complete Genome","assemblyName":"ViralProj192853","assemblyStatus":"current","assemblyType":"haploid","bioprojectAccession":"PRJNA47623","bioprojectLineage":[{"bioprojects":[{"accession":"PRJNA47623","title":"Synechococcus phage S-RIM8isolate A.HR1 genome sequencing project"}]}],"pairedAssembly":{"accession":"GCF_000904235.1","annotationName":"Annotation submitted by NCBI RefSeq","status":"current"},"releaseDate":"2012-02-16","submitter":"Broad Institute of MIT and Harvard"},"assemblyStats":{"contigL50":1,"contigN50":171211,"gcCount":"69565","gcPercent":40.5,"numberOfComponentSequences":1,"numberOfContigs":1,"numberOfScaffolds":1,"scaffoldL50":1,"scaffoldN50":171211,"totalNumberOfChromosomes":1,"totalSequenceLength":"171211","totalUngappedLength":"171211"},"currentAccession":"GCA_000904235.1","organism":{"infraspecificNames":{"strain":"S-RIM8 A.HR1"},"organismName":"Synechococcus phage S-RIM8 A.HR1","taxId":869724},"pairedAccession":"GCF_000904235.1","sourceDatabase":"SOURCE_DATABASE_GENBANK"}
{"accession":"GCA_000904455.1","annotationInfo":{"name":"Annotation submitted by Broad Institute of MIT and Harvard","provider":"Broad Institute of MIT and Harvard","releaseDate":"2013-03-24","stats":{"geneCounts":{"nonCoding":11,"proteinCoding":281,"pseudogene":10,"total":302}}},"assemblyInfo":{"assemblyLevel":"Complete Genome","assemblyName":"ViralProj195489","assemblyStatus":"current","assemblyType":"haploid","bioprojectAccession":"PRJNA47647","bioprojectLineage":[{"bioprojects":[{"accession":"PRJNA47647","title":"Synechococcus phage S-SKS1 genome sequencing project"}]}],"pairedAssembly":{"accession":"GCF_000904455.1","annotationName":"Annotation submitted by NCBI RefSeq","status":"current"},"releaseDate":"2013-03-19","submitter":"Broad Institute of MIT and Harvard"},"assemblyStats":{"contigL50":1,"contigN50":208007,"gcCount":"74939","gcPercent":36.0,"numberOfComponentSequences":1,"numberOfContigs":1,"numberOfScaffolds":1,"scaffoldL50":1,"scaffoldN50":208007,"totalNumberOfChromosomes":1,"totalSequenceLength":"208007","totalUngappedLength":"208007"},"currentAccession":"GCA_000904455.1","organism":{"organismName":"Synechococcus phage S-SKS1","taxId":754042},"pairedAccession":"GCF_000904455.1","sourceDatabase":"SOURCE_DATABASE_GENBANK","typeMaterial":{"typeDisplayText":"ICTV species exemplar","typeLabel":"TYPE_ICTV"}}
{"accession":"GCA_000904735.1","assemblyInfo":{"assemblyLevel":"Complete Genome","assemblyName":"ViralProj198478","assemblyStatus":"current","assemblyType":"haploid","pairedAssembly":{"accession":"GCF_000904735.1","annotationName":"Annotation submitted by NCBI RefSeq","status":"current"},"releaseDate":"2012-10-09","submitter":"Fitovirologia, IPAVE-CIAP-INTA"},"assemblyStats":{"contigL50":1,"contigN50":9718,"gcCount":"4148","gcPercent":42.5,"numberOfComponentSequences":1,"numberOfContigs":1,"numberOfScaffolds":1,"scaffoldL50":1,"scaffoldN50":9718,"totalNumberOfChromosomes":1,"totalSequenceLength":"9718","totalUngappedLength":"9718"},"currentAccession":"GCA_000904735.1","organism":{"infraspecificNames":{"isolate":"Entre Rios"},"organismName":"Sunflower mild mosaic virus","taxId":715480},"pairedAccession":"GCF_000904735.1","sourceDatabase":"SOURCE_DATABASE_GENBANK","typeMaterial":{"typeDisplayText":"ICTV species exemplar","typeLabel":"TYPE_ICTV"}}
{"accession":"GCA_000905455.1","annotationInfo":{"name":"Annotation submitted by Broad Institute of MIT and Harvard","provider":"Broad Institute of MIT and Harvard","releaseDate":"2013-03-16","stats":{"geneCounts":{"proteinCoding":55,"pseudogene":6,"total":61}}},"assemblyInfo":{"assemblyLevel":"Complete Genome","assemblyName":"ViralProj195487","assemblyStatus":"current","assemblyType":"haploid","bioprojectAccession":"PRJNA47637","bioprojectLineage":[{"bioprojects":[{"accession":"PRJNA47637","title":"Synechococcus phage S-RIP1 isolate R2_2007 genome sequencing project"}]}],"pairedAssembly":{"accession":"GCF_000905455.1","annotationName":"Annotation submitted by NCBI RefSeq","status":"current"},"releaseDate":"2013-03-11","submitter":"Broad Institute of MIT and Harvard"},"assemblyStats":{"contigL50":1,"contigN50":44892,"gcCount":"19272","gcPercent":43.0,"numberOfComponentSequences":1,"numberOfContigs":1,"numberOfScaffolds":1,"scaffoldL50":1,"scaffoldN50":44892,"totalNumberOfChromosomes":1,"totalSequenceLength":"44892","totalUngappedLength":"44892"},"currentAccession":"GCA_000905455.1","organism":{"organismName":"Synechococcus phage S-RIP1","taxId":754041},"pairedAccession":"GCF_000905455.1","sourceDatabase":"SOURCE_DATABASE_GENBANK","typeMaterial":{"typeDisplayText":"ICTV species exemplar","typeLabel":"TYPE_ICTV"}}
{"accession":"GCA_000905475.1","annotationInfo":{"name":"Annotation submitted by Broad Institute of MIT and Harvard","provider":"Broad Institute of MIT and Harvard","releaseDate":"2013-03-24","stats":{"geneCounts":{"proteinCoding":54,"pseudogene":1,"total":55}}},"assemblyInfo":{"assemblyLevel":"Complete Genome","assemblyName":"ViralProj195491","assemblyStatus":"current","assemblyType":"haploid","bioprojectAccession":"PRJNA47669","bioprojectLineage":[{"bioprojects":[{"accession":"PRJNA47669","title":"Tetraselmis viridis virus SI1 genome sequencing project"}]}],"pairedAssembly":{"accession":"GCF_000905475.1","annotationName":"Annotation submitted by NCBI RefSeq","status":"suppressed"},"releaseDate":"2013-03-19","submitter":"Broad Institute of MIT and Harvard"},"assemblyStats":{"contigL50":1,"contigN50":39398,"gcCount":"24121","gcPercent":61.0,"numberOfComponentSequences":1,"numberOfContigs":1,"numberOfScaffolds":1,"scaffoldL50":1,"scaffoldN50":39398,"totalNumberOfChromosomes":1,"totalSequenceLength":"39398","totalUngappedLength":"39398"},"currentAccession":"GCA_000905475.1","organism":{"infraspecificNames":{"strain":"SI1"},"organismName":"Tetraselmis viridis virus SI1","taxId":754071},"pairedAccession":"GCF_000905475.1","sourceDatabase":"SOURCE_DATABASE_GENBANK"}
{"accession":"GCA_000905555.1","annotationInfo":{"name":"Annotation submitted by Broad Institute of MIT and Harvard","provider":"Broad Institute of MIT and Harvard","releaseDate":"2013-03-10","stats":{"geneCounts":{"nonCoding":3,"proteinCoding":220,"total":223}}},"assemblyInfo":{"assemblyLevel":"Complete Genome","assemblyName":"ViralProj195515","assemblyStatus":"current","assemblyType":"haploid","bioprojectAccession":"PRJNA42181","bioprojectLineage":[{"bioprojects":[{"accession":"PRJNA42181","title":"Cyanophage S-SSM4 genome sequencing project"}]}],"pairedAssembly":{"accession":"GCF_000905555.1","annotationName":"Annotation submitted by NCBI RefSeq","status":"current"},"releaseDate":"2013-03-05","submitter":"Broad Institute of MIT and Harvard"},"assemblyStats":{"contigL50":1,"contigN50":182801,"gcCount":"72010","gcPercent":39.5,"numberOfComponentSequences":1,"numberOfContigs":1,"numberOfScaffolds":1,"scaffoldL50":1,"scaffoldN50":182801,"totalNumberOfChromosomes":1,"totalSequenceLength":"182801","totalUngappedLength":"182801"},"currentAccession":"GCA_000905555.1","organism":{"infraspecificNames":{"strain":"S-SSM4"},"organismName":"Synechococcus phage S-SSM4","taxId":536466},"pairedAccession":"GCF_000905555.1","sourceDatabase":"SOURCE_DATABASE_GENBANK","typeMaterial":{"typeDisplayText":"ICTV species exemplar","typeLabel":"TYPE_ICTV"}}
{"accession":"GCA_000905635.1","assemblyInfo":{"assemblyLevel":"Complete Genome","assemblyMethod":"DNAStar v. 5.01","assemblyName":"CAP3","assemblyStatus":"current","assemblyType":"haploid","pairedAssembly":{"accession":"GCF_000905635.1","annotationName":"Annotation submitted by NCBI RefSeq","status":"current"},"releaseDate":"2013-03-18","sequencingTech":"454","submitter":"National Germplasm Resources Laboratory, USDA-ARS"},"assemblyStats":{"contigL50":1,"contigN50":10081,"gcCount":"4286","gcPercent":42.5,"numberOfComponentSequences":1,"numberOfContigs":1,"numberOfScaffolds":1,"scaffoldL50":1,"scaffoldN50":10081,"totalNumberOfChromosomes":1,"totalSequenceLength":"10081","totalUngappedLength":"10081"},"currentAccession":"GCA_000905635.1","organism":{"organismName":"Sweet potato latent virus","taxId":31743},"pairedAccession":"GCF_000905635.1","sourceDatabase":"SOURCE_DATABASE_GENBANK","typeMaterial":{"typeDisplayText":"ICTV species exemplar","typeLabel":"TYPE_ICTV"}}
{"accession":"GCA_000906055.1","annotationInfo":{"name":"Annotation submitted by Broad Institute of MIT and Harvard","provider":"Broad Institute of MIT and Harvard","releaseDate":"2013-03-16","stats":{"geneCounts":{"proteinCoding":54,"pseudogene":3,"total":57}}},"assemblyInfo":{"assemblyLevel":"Complete Genome","assemblyName":"ViralProj195486","assemblyStatus":"current","assemblyType":"haploid","bioprojectAccession":"PRJNA47635","bioprojectLineage":[{"bioprojects":[{"accession":"PRJNA47635","title":"Synechococcus phage S-RIP2 isolate N1_2007 genome sequencing project"}]}],"pairedAssembly":{"accession":"GCF_000906055.1","annotationName":"Annotation submitted by NCBI RefSeq","status":"current"},"releaseDate":"2013-03-11","submitter":"Broad Institute of MIT and Harvard"},"assemblyStats":{"contigL50":1,"contigN50":45728,"gcCount":"21649","gcPercent":47.5,"numberOfComponentSequences":1,"numberOfContigs":1,"numberOfScaffolds":1,"scaffoldL50":1,"scaffoldN50":45728,"totalNumberOfChromosomes":1,"totalSequenceLength":"45728","totalUngappedLength":"45728"},"currentAccession":"GCA_000906055.1","organism":{"organismName":"Synechococcus phage S-RIP2","taxId":754040},"pairedAccession":"GCF_000906055.1","sourceDatabase":"SOURCE_DATABASE_GENBANK","typeMaterial":{"typeDisplayText":"ICTV species exemplar","typeLabel":"TYPE_ICTV"}}
{"accession":"GCA_000906075.1","annotationInfo":{"name":"Annotation submitted by Broad Institute of MIT and Harvard","provider":"Broad Institute of MIT and Harvard","releaseDate":"2013-03-24","stats":{"geneCounts":{"proteinCoding":55,"total":55}}},"assemblyInfo":{"assemblyLevel":"Complete Genome","assemblyName":"ViralProj195490","assemblyStatus":"current","assemblyType":"haploid","bioprojectAccession":"PRJNA47667","bioprojectLineage":[{"bioprojects":[{"accession":"PRJNA47667","title":"Tetraselmis viridis virus S20 genome sequencing project"}]}],"pairedAssembly":{"accession":"GCF_000906075.1","annotationName":"Annotation submitted by NCBI RefSeq","status":"current"},"releaseDate":"2013-03-19","submitter":"Broad Institute of MIT and Harvard"},"assemblyStats":{"contigL50":1,"contigN50":38987,"gcCount":"23868","gcPercent":61.0,"numberOfComponentSequences":1,"numberOfContigs":1,"numberOfScaffolds":1,"scaffoldL50":1,"scaffoldN50":38987,"totalNumberOfChromosomes":1,"totalSequenceLength":"38987","totalUngappedLength":"38987"},"currentAccession":"GCA_000906075.1","organism":{"infraspecificNames":{"strain":"S20"},"organismName":"Tetraselmis viridis virus S20","taxId":754070},"pairedAccession":"GCF_000906075.1","sourceDatabase":"SOURCE_DATABASE_GENBANK"}
{"accession":"GCA_000906915.1","annotationInfo":{"name":"Annotation submitted by Broad Institute of MIT and Harvard","provider":"Broad Institute of MIT and Harvard","releaseDate":"2013-03-23","stats":{"geneCounts":{"nonCoding":8,"proteinCoding":231,"pseudogene":2,"total":241}}},"assemblyInfo":{"assemblyLevel":"Complete Genome","assemblyName":"ViralProj195484","assemblyStatus":"current","assemblyType":"haploid","bioprojectAccession":"PRJNA47615","bioprojectLineage":[{"bioprojects":[{"accession":"PRJNA47615","title":"Synechococcus phage S-CAM1 isolate 0208SB26 genome sequencing project"}]}],"pairedAssembly":{"accession":"GCF_000906915.1","annotationName":"Annotation submitted by NCBI RefSeq","status":"current"},"releaseDate":"2013-03-18","submitter":"Broad Institute of MIT and Harvard"},"assemblyStats":{"contigL50":1,"contigN50":198013,"gcCount":"85196","gcPercent":43.0,"numberOfComponentSequences":1,"numberOfContigs":1,"numberOfScaffolds":1,"scaffoldL50":1,"scaffoldN50":198013,"totalNumberOfChromosomes":1,"totalSequenceLength":"198013","totalUngappedLength":"198013"},"currentAccession":"GCA_000906915.1","organism":{"infraspecificNames":{"strain":"S-CAM1"},"organismName":"Synechococcus phage S-CAM1","taxId":754037},"pairedAccession":"GCF_000906915.1","sourceDatabase":"SOURCE_DATABASE_GENBANK","typeMaterial":{"typeDisplayText":"ICTV species exemplar","typeLabel":"TYPE_ICTV"}}
{"accession":"GCA_000906935.1","annotationInfo":{"name":"Annotation submitted by Broad Institute of MIT and Harvard","provider":"Broad Institute of MIT and Harvard","releaseDate":"2013-08-27","stats":{"geneCounts":{"nonCoding":6,"proteinCoding":210,"total":216}}},"assemblyInfo":{"assemblyLevel":"Complete Genome","assemblyName":"ViralProj195488","assemblyStatus":"current","assemblyType":"haploid","bioprojectAccession":"PRJNA47643","bioprojectLineage":[{"bioprojects":[{"accession":"PRJNA47643","title":"Synechococcus phage S-RIM2 isolate R1_1999 genome sequencing project"}]}],"pairedAssembly":{"accession":"GCF_000906935.1","annotationName":"Annotation submitted by NCBI RefSeq","status":"current"},"releaseDate":"2013-03-12","submitter":"Broad Institute of MIT and Harvard"},"assemblyStats":{"contigL50":1,"contigN50":175430,"gcCount":"73953","gcPercent":42.0,"numberOfComponentSequences":1,"numberOfContigs":1,"numberOfScaffolds":1,"scaffoldL50":1,"scaffoldN50":175430,"totalNumberOfChromosomes":1,"totalSequenceLength":"175430","totalUngappedLength":"175430"},"currentAccession":"GCA_000906935.1","organism":{"infraspecificNames":{"strain":"RIM2_R1_999"},"organismName":"Synechococcus phage S-RIM2 R1_1999","taxId":869662},"pairedAccession":"GCF_000906935.1","sourceDatabase":"SOURCE_DATABASE_GENBANK","typeMaterial":{"typeDisplayText":"ICTV species exemplar","typeLabel":"TYPE_ICTV"}}
{"accession":"GCA_000906975.1","annotationInfo":{"name":"Annotation submitted by Broad Institute of MIT and Harvard","provider":"Broad Institute of MIT and Harvard","releaseDate":"2013-03-24","stats":{"geneCounts":{"proteinCoding":24,"total":24}}},"assemblyInfo":{"assemblyLevel":"Complete Genome","assemblyName":"ViralProj195496","assemblyStatus":"current","assemblyType":"haploid","bioprojectAccession":"PRJNA47887","bioprojectLineage":[{"bioprojects":[{"accession":"PRJNA47887","title":"Tetraselmis viridis virus S1 genome sequencing project"}]}],"pairedAssembly":{"accession":"GCF_000906975.1","annotationName":"Annotation submitted by NCBI RefSeq","status":"current"},"releaseDate":"2013-03-19","submitter":"Broad Institute of MIT and Harvard"},"assemblyStats":{"contigL50":1,"contigN50":26407,"gcCount":"14270","gcPercent":54.0,"numberOfComponentSequences":1,"numberOfContigs":1,"numberOfScaffolds":1,"scaffoldL50":1,"scaffoldN50":26407,"totalNumberOfChromosomes":1,"totalSequenceLength":"26407","totalUngappedLength":"26407"},"currentAccession":"GCA_000906975.1","organism":{"infraspecificNames":{"strain":"S1"},"organismName":"Tetraselmis viridis virus S1","taxId":756285},"pairedAccession":"GCF_000906975.1","sourceDatabase":"SOURCE_DATABASE_GENBANK"}
{"accession":"GCA_000907215.1","annotationInfo":{"name":"Annotation submitted by Broad Institute of MIT and Harvard","provider":"Broad Institute of MIT and Harvard","releaseDate":"2013-03-25","stats":{"geneCounts":{"nonCoding":6,"proteinCoding":209,"pseudogene":1,"total":216}}},"assemblyInfo":{"assemblyLevel":"Complete Genome","assemblyName":"ViralProj198437","assemblyStatus":"current","assemblyType":"haploid","bioprojectAccession":"PRJNA53305","bioprojectLineage":[{"bioprojects":[{"accession":"PRJNA53305","title":"Cyanophage Syn30 genome sequencing project"}]}],"pairedAssembly":{"accession":"GCF_000907215.1","annotationName":"Annotation submitted by NCBI RefSeq","status":"current"},"releaseDate":"2013-03-20","submitter":"Broad Institute of MIT and Harvard"},"assemblyStats":{"contigL50":1,"contigN50":178807,"gcCount":"71429","gcPercent":40.0,"numberOfComponentSequences":1,"numberOfContigs":1,"numberOfScaffolds":1,"scaffoldL50":1,"scaffoldN50":178807,"totalNumberOfChromosomes":1,"totalSequenceLength":"178807","totalUngappedLength":"178807"},"currentAccession":"GCA_000907215.1","organism":{"infraspecificNames":{"strain":"Syn30"},"organismName":"Synechococcus phage Syn30","taxId":536474},"pairedAccession":"GCF_000907215.1","sourceDatabase":"SOURCE_DATABASE_GENBANK","typeMaterial":{"typeDisplayText":"ICTV species exemplar","typeLabel":"TYPE_ICTV"}}
{"accession":"GCA_000907715.1","annotationInfo":{"name":"Annotation submitted by Broad Institute of MIT and Harvard","provider":"Broad Institute of MIT and Harvard","releaseDate":"2013-08-27","stats":{"geneCounts":{"nonCoding":5,"proteinCoding":204,"total":209}}},"assemblyInfo":{"assemblyLevel":"Complete Genome","assemblyName":"ViralProj209065","assemblyStatus":"current","assemblyType":"haploid","bioprojectAccession":"PRJNA47617","bioprojectLineage":[{"bioprojects":[{"accession":"PRJNA47617","title":"Synechococcus phage S-CAM8 isolate 0608BI06 genome sequencing project"}]}],"pairedAssembly":{"accession":"GCF_000907715.1","annotationName":"Annotation submitted by NCBI RefSeq","status":"current"},"releaseDate":"2013-06-05","submitter":"Broad Institute of MIT and Harvard"},"assemblyStats":{"contigL50":1,"contigN50":171407,"gcCount":"67420","gcPercent":39.5,"numberOfComponentSequences":1,"numberOfContigs":1,"numberOfScaffolds":1,"scaffoldL50":1,"scaffoldN50":171407,"totalNumberOfChromosomes":1,"totalSequenceLength":"171407","totalUngappedLength":"171407"},"currentAccession":"GCA_000907715.1","organism":{"infraspecificNames":{"strain":"S-CAM8 06008BI06"},"organismName":"Synechococcus phage S-CAM8","taxId":754038},"pairedAccession":"GCF_000907715.1","sourceDatabase":"SOURCE_DATABASE_GENBANK","typeMaterial":{"typeDisplayText":"ICTV species exemplar","typeLabel":"TYPE_ICTV"}}
{"accession":"GCA_000907875.1","assemblyInfo":{"assemblyLevel":"Complete Genome","assemblyName":"ViralProj210929","assemblyStatus":"current","assemblyType":"haploid","pairedAssembly":{"accession":"GCF_000907875.1","annotationName":"Annotation submitted by NCBI RefSeq","status":"current"},"releaseDate":"2013-06-27","submitter":"Institute of Plant Protection, Henan Academy of Agricultural Sciences"},"assemblyStats":{"contigL50":1,"contigN50":2766,"gcCount":"1225","gcPercent":44.5,"numberOfComponentSequences":1,"numberOfContigs":1,"numberOfScaffolds":1,"scaffoldL50":1,"scaffoldN50":2766,"totalNumberOfChromosomes":1,"totalSequenceLength":"2766","totalUngappedLength":"2766"},"currentAccession":"GCA_000907875.1","organism":{"infraspecificNames":{"isolate":"China:Henan10:2012"},"organismName":"Sweet potato leaf curl Henan virus","taxId":1489311},"pairedAccession":"GCF_000907875.1","sourceDatabase":"SOURCE_DATABASE_GENBANK","typeMaterial":{"typeDisplayText":"ICTV species exemplar","typeLabel":"TYPE_ICTV"}}
{"accession":"GCA_000908735.1","annotationInfo":{"name":"Annotation submitted by Broad Institute of MIT and Harvard","provider":"Broad Institute of MIT and Harvard","releaseDate":"2013-06-10","stats":{"geneCounts":{"nonCoding":7,"proteinCoding":209,"pseudogene":3,"total":219}}},"assemblyInfo":{"assemblyLevel":"Complete Genome","assemblyName":"ViralProj209067","assemblyStatus":"current","assemblyType":"haploid","bioprojectAccession":"PRJNA47645","bioprojectLineage":[{"bioprojects":[{"accession":"PRJNA47645","title":"Synechococcus phage S-IOM18 genome sequencing project"}]}],"pairedAssembly":{"accession":"GCF_000908735.1","annotationName":"Annotation submitted by NCBI RefSeq","status":"current"},"releaseDate":"2013-06-05","submitter":"Broad Institute of MIT and Harvard"},"assemblyStats":{"contigL50":1,"contigN50":171797,"gcCount":"69701","gcPercent":40.5,"numberOfComponentSequences":1,"numberOfContigs":1,"numberOfScaffolds":1,"scaffoldL50":1,"scaffoldN50":171797,"totalNumberOfChromosomes":1,"totalSequenceLength":"171797","totalUngappedLength":"171797"},"currentAccession":"GCA_000908735.1","organism":{"infraspecificNames":{"strain":"S-IOM18"},"organismName":"Synechococcus phage S-IOM18","taxId":754039},"pairedAccession":"GCF_000908735.1","sourceDatabase":"SOURCE_DATABASE_GENBANK","typeMaterial":{"typeDisplayText":"ICTV species exemplar","typeLabel":"TYPE_ICTV"}}
{"accession":"GCA_000911235.1","assemblyInfo":{"assemblyLevel":"Complete Genome","assemblyName":"ViralProj226728","assemblyStatus":"current","assemblyType":"haploid","pairedAssembly":{"accession":"GCF_000911235.1","annotationName":"Annotation submitted by NCBI RefSeq","status":"current"},"releaseDate":"2013-10-30","submitter":"Agricultural Botany Department, Faculty of Agriculture, Fayoum University"},"assemblyStats":{"contigL50":1,"contigN50":9359,"gcCount":"4122","gcPercent":44.0,"numberOfComponentSequences":1,"numberOfContigs":1,"numberOfScaffolds":1,"scaffoldL50":1,"scaffoldN50":9359,"totalNumberOfChromosomes":1,"totalSequenceLength":"9359","totalUngappedLength":"9359"},"currentAccession":"GCA_000911235.1","organism":{"infraspecificNames":{"isolate":"Benesov"},"organismName":"Tall oatgrass mosaic virus","taxId":1414644},"pairedAccession":"GCF_000911235.1","sourceDatabase":"SOURCE_DATABASE_GENBANK","typeMaterial":{"typeDisplayText":"ICTV species exemplar","typeLabel":"TYPE_ICTV"}}
{"accession":"GCA_000912175.1","assemblyInfo":{"assemblyLevel":"Complete Genome","assemblyName":"ViralProj225011","assemblyStatus":"current","assemblyType":"haploid","pairedAssembly":{"accession":"GCF_000912175.1","annotationName":"Annotation submitted by NCBI RefSeq","status":"current"},"releaseDate":"2013-09-16","submitter":"Institute of Plant Protection, Henan Academy of Agricultural Sciences"},"assemblyStats":{"contigL50":1,"contigN50":2786,"gcCount":"1227","gcPercent":44.0,"numberOfComponentSequences":1,"numberOfContigs":1,"numberOfScaffolds":1,"scaffoldL50":1,"scaffoldN50":2786,"totalNumberOfChromosomes":1,"totalSequenceLength":"2786","totalUngappedLength":"2786"},"currentAccession":"GCA_000912175.1","organism":{"infraspecificNames":{"isolate":"China:Sichuan14:2012"},"organismName":"Sweet potato leaf curl Sichuan virus 2","taxId":2026195},"pairedAccession":"GCF_000912175.1","sourceDatabase":"SOURCE_DATABASE_GENBANK","typeMaterial":{"typeDisplayText":"ICTV species exemplar","typeLabel":"TYPE_ICTV"}}
{"accession":"GCA_000913435.1","assemblyInfo":{"assemblyLevel":"Complete Genome","assemblyName":"ViralProj217878","assemblyStatus":"current","assemblyType":"haploid","pairedAssembly":{"accession":"GCF_000913435.1","annotationName":"Annotation submitted by NCBI RefSeq","status":"current"},"releaseDate":"2013-08-28","submitter":"Institute of Plant Protection, Henan Academy of Agricultural Sciences"},"assemblyStats":{"contigL50":1,"contigN50":2834,"gcCount":"1279","gcPercent":45.0,"numberOfComponentSequences":1,"numberOfContigs":1,"numberOfScaffolds":1,"scaffoldL50":1,"scaffoldN50":2834,"totalNumberOfChromosomes":1,"totalSequenceLength":"2834","totalUngappedLength":"2834"},"currentAccession":"GCA_000913435.1","organism":{"infraspecificNames":{"isolate":"China:Jilin1:2012"},"organismName":"Sweet potato leaf curl Shanghai virus","taxId":1392388},"pairedAccession":"GCF_000913435.1","sourceDatabase":"SOURCE_DATABASE_GENBANK"}
{"accession":"GCA_000917315.1","annotationInfo":{"name":"Annotation submitted by Molecular and Cellular Biology, Ecology and Evolutionary Biology, University of Arizona","provider":"Molecular and Cellular Biology, Ecology and Evolutionary Biology, University of Arizona","releaseDate":"2017-02-10","stats":{"geneCounts":{"proteinCoding":210,"total":210}}},"assemblyInfo":{"assemblyLevel":"Complete Genome","assemblyName":"ViralProj240044","assemblyStatus":"current","assemblyType":"haploid","pairedAssembly":{"accession":"GCF_000917315.1","annotationName":"Annotation submitted by NCBI RefSeq","status":"current"},"releaseDate":"2013-12-09","submitter":"Molecular and Cellular Biology, Ecology and Evolutionary Biology, University of Arizona"},"assemblyStats":{"contigL50":1,"contigN50":170438,"gcCount":"67099","gcPercent":39.5,"numberOfComponentSequences":1,"numberOfContigs":1,"numberOfScaffolds":1,"scaffoldL50":1,"scaffoldN50":170438,"totalNumberOfChromosomes":1,"totalSequenceLength":"170438","totalUngappedLength":"170438"},"currentAccession":"GCA_000917315.1","organism":{"organismName":"Synechococcus phage S-MbCM100","taxId":1340812},"pairedAccession":"GCF_000917315.1","sourceDatabase":"SOURCE_DATABASE_GENBANK","typeMaterial":{"typeDisplayText":"ICTV species exemplar","typeLabel":"TYPE_ICTV"}}
{"accession":"GCA_000918375.1","annotationInfo":{"name":"Annotation submitted by Molecular and Cellular Biology, Ecology and Evolutionary Biology, University of Arizona","provider":"Molecular and Cellular Biology, Ecology and Evolutionary Biology, University of Arizona","releaseDate":"2013-12-14","stats":{"geneCounts":{"proteinCoding":221,"total":221}}},"assemblyInfo":{"assemblyLevel":"Complete Genome","assemblyName":"ViralProj240047","assemblyStatus":"current","assemblyType":"haploid","pairedAssembly":{"accession":"GCF_000918375.1","annotationName":"Annotation submitted by NCBI RefSeq","status":"current"},"releaseDate":"2013-12-09","submitter":"Molecular and Cellular Biology, Ecology and Evolutionary Biology, University of Arizona"},"assemblyStats":{"contigL50":1,"contigN50":189311,"gcCount":"76653","gcPercent":40.5,"numberOfComponentSequences":1,"numberOfContigs":1,"numberOfScaffolds":1,"scaffoldL50":1,"scaffoldN50":189311,"totalNumberOfChromosomes":1,"totalSequenceLength":"189311","totalUngappedLength":"189311"},"currentAccession":"GCA_000918375.1","organism":{"organismName":"Synechococcus phage ACG-2014h","taxId":1340810},"pairedAccession":"GCF_000918375.1","sourceDatabase":"SOURCE_DATABASE_GENBANK","typeMaterial":{"typeDisplayText":"ICTV species exemplar","typeLabel":"TYPE_ICTV"}}
{"accession":"GCA_000920695.1","assemblyInfo":{"assemblyLevel":"Complete Genome","assemblyMethod":"Phred/Phrap/Consed v. 24.0","assemblyName":"ViralProj246129","assemblyStatus":"current","assemblyType":"haploid","pairedAssembly":{"accession":"GCF_000920695.1","annotationName":"Annotation submitted by NCBI RefSeq","status":"current"},"releaseDate":"2014-04-21","sequencingTech":"Sanger dideoxy sequencing","submitter":"Department of Virology, Institute of Tropical Medicine, Nagasaki University"},"assemblyStats":{"contigL50":1,"contigN50":9578,"gcCount":"3475","gcPercent":36.5,"numberOfComponentSequences":1,"numberOfContigs":1,"numberOfScaffolds":1,"scaffoldL50":1,"scaffoldN50":9578,"totalNumberOfChromosomes":1,"totalSequenceLength":"9578","totalUngappedLength":"9578"},"currentAccession":"GCA_000920695.1","organism":{"infraspecificNames":{"isolate":"11-2"},"organismName":"Tanay virus","taxId":1489714},"pairedAccession":"GCF_000920695.1","sourceDatabase":"SOURCE_DATABASE_GENBANK"}
{"accession":"GCA_000920735.1","assemblyInfo":{"assemblyLevel":"Complete Genome","assemblyName":"ViralProj248099","assemblyStatus":"current","assemblyType":"haploid","pairedAssembly":{"accession":"GCF_000920735.1","annotationName":"Annotation submitted by NCBI RefSeq","status":"suppressed"},"releaseDate":"2014-04-18","submitter":"Institute of Plant Protection, Henan Academy of Agricultural Sciences"},"assemblyStats":{"contigL50":1,"contigN50":2785,"gcCount":"1247","gcPercent":45.0,"numberOfComponentSequences":1,"numberOfContigs":1,"numberOfScaffolds":1,"scaffoldL50":1,"scaffoldN50":2785,"totalNumberOfChromosomes":1,"totalSequenceLength":"2785","totalUngappedLength":"2785"},"currentAccession":"GCA_000920735.1","organism":{"infraspecificNames":{"isolate":"China:Henan10(2):2012"},"organismName":"Sweet potato leaf curl Henan virus","taxId":1489311},"pairedAccession":"GCF_000920735.1","sourceDatabase":"SOURCE_DATABASE_GENBANK"}
{"accession":"GCA_000921495.1","assemblyInfo":{"assemblyLevel":"Complete Genome","assemblyName":"ViralProj257743","assemblyStatus":"current","assemblyType":"haploid","pairedAssembly":{"accession":"GCF_000921495.1","annotationName":"Annotation submitted by NCBI RefSeq","status":"current"},"releaseDate":"2014-08-05","submitter":"Institute of Plant Protection, Henan Academy of Agricultural Sciences"},"assemblyStats":{"contigL50":1,"contigN50":2831,"gcCount":"1282","gcPercent":45.5,"numberOfComponentSequences":1,"numberOfContigs":1,"numberOfScaffolds":1,"scaffoldL50":1,"scaffoldN50":2831,"totalNumberOfChromosomes":1,"totalSequenceLength":"2831","totalUngappedLength":"2831"},"currentAccession":"GCA_000921495.1","organism":{"infraspecificNames":{"isolate":"China:Guangxi5:2011"},"organismName":"Sweet potato leaf curl Guangxi virus","taxId":1489312},"pairedAccession":"GCF_000921495.1","sourceDatabase":"SOURCE_DATABASE_GENBANK","typeMaterial":{"typeDisplayText":"ICTV species exemplar","typeLabel":"TYPE_ICTV"}}
{"accession":"GCA_000923755.1","assemblyInfo":{"assemblyLevel":"Complete Genome","assemblyName":"ViralProj253464","assemblyStatus":"current","assemblyType":"haploid","pairedAssembly":{"accession":"GCF_000923755.1","annotationName":"Annotation submitted by NCBI RefSeq","status":"current"},"releaseDate":"2013-09-17","sequencingTech":"Sanger dideoxy sequencing","submitter":"Institute of Virology, University of Bonn Medical Centre"},"assemblyStats":{"contigL50":1,"contigN50":3149,"gcCount":"1531","gcPercent":48.5,"numberOfComponentSequences":1,"numberOfContigs":1,"numberOfScaffolds":1,"scaffoldL50":1,"scaffoldN50":3149,"totalNumberOfChromosomes":1,"totalSequenceLength":"3149","totalUngappedLength":"3149"},"currentAccession":"GCA_000923755.1","organism":{"infraspecificNames":{"isolate":"TBHBV/Pan372/Uro_bil/PAN/2010"},"organismName":"Tent-making bat hepatitis B virus","taxId":1508712},"pairedAccession":"GCF_000923755.1","sourceDatabase":"SOURCE_DATABASE_GENBANK"}
{"accession":"GCA_000925075.1","annotationInfo":{"name":"Annotation submitted by Institute of Marine and Environmental Technology, University of Maryland Center for Environmental Science","provider":"Institute of Marine and Environmental Technology, University of Maryland Center for Environmental Science","releaseDate":"2014-10-24","stats":{"geneCounts":{"proteinCoding":53,"total":53}}},"assemblyInfo":{"assemblyLevel":"Complete Genome","assemblyMethod":"Phrap/Phred v. 20.0","assemblyName":"ViralProj266790","assemblyStatus":"current","assemblyType":"haploid","pairedAssembly":{"accession":"GCF_000925075.1","annotationName":"Annotation submitted by NCBI RefSeq","status":"current"},"releaseDate":"2013-05-02","sequencingTech":"Sanger dideoxy sequencing; 454","submitter":"Institute of Marine and Environmental Technology, University of Maryland Center for Environmental Science"},"assemblyStats":{"contigL50":1,"contigN50":46237,"gcCount":"25446","gcPercent":55.0,"numberOfComponentSequences":1,"numberOfContigs":1,"numberOfScaffolds":1,"scaffoldL50":1,"scaffoldN50":46237,"totalNumberOfChromosomes":1,"totalSequenceLength":"46237","totalUngappedLength":"46237"},"currentAccession":"GCA_000925075.1","organism":{"organismName":"Synechococcus phage S-CBP2","taxId":756277},"pairedAccession":"GCF_000925075.1","sourceDatabase":"SOURCE_DATABASE_GENBANK","typeMaterial":{"typeDisplayText":"ICTV species exemplar","typeLabel":"TYPE_ICTV"}}
{"accession":"GCA_000925215.2","assemblyInfo":{"assemblyLevel":"Complete Genome","assemblyName":"ViralProj263030","assemblyStatus":"current","assemblyType":"haploid","pairedAssembly":{"accession":"GCF_000925215.2","status":"current"},"releaseDate":"2014-04-22","sequencingTech":"Sanger dideoxy sequencing","submitter":"Proteccion Vegetal, Instituto de Hortofruticultura Subtropical y Mediterranea 'La Mayora' (IHSM-UMA-CSIC)"},"assemblyStats":{"contigL50":1,"contigN50":733,"gcCount":"316","gcPercent":43.0,"numberOfComponentSequences":1,"numberOfContigs":1,"numberOfScaffolds":1,"scaffoldL50":1,"scaffoldN50":733,"totalNumberOfChromosomes":1,"totalSequenceLength":"733","totalUngappedLength":"733"},"currentAccession":"GCA_000925215.2","organism":{"infraspecificNames":{"isolate":"1764E13"},"organismName":"Sweet potato leaf curl deltasatellite 2","taxId":1993648},"pairedAccession":"GCF_000925215.2","sourceDatabase":"SOURCE_DATABASE_GENBANK","typeMaterial":{"typeDisplayText":"ICTV species exemplar","typeLabel":"TYPE_ICTV"}}
{"accession":"GCA_000925235.1","annotationInfo":{"name":"Annotation submitted by Advanced Centre for Plant Virology, Division of Plant Pathology, Indian Agricultural Research Institute","provider":"Advanced Centre for Plant Virology, Division of Plant Pathology, Indian Agricultural Research Institute","releaseDate":"2014-09-29","stats":{"geneCounts":{"proteinCoding":1,"total":1}}},"assemblyInfo":{"assemblyLevel":"Complete Genome","assemblyName":"ViralProj263034","assemblyStatus":"current","assemblyType":"haploid","pairedAssembly":{"accession":"GCF_000925235.1","annotationName":"Annotation submitted by NCBI RefSeq","status":"current"},"releaseDate":"2014-09-24","submitter":"Advanced Centre for Plant Virology, Division of Plant Pathology, Indian Agricultural Research Institute"},"assemblyStats":{"contigL50":1,"contigN50":1359,"gcCount":"574","gcPercent":42.0,"numberOfComponentSequences":1,"numberOfContigs":1,"numberOfScaffolds":1,"scaffoldL50":1,"scaffoldN50":1359,"totalNumberOfChromosomes":1,"totalSequenceLength":"1359","totalUngappedLength":"1359"},"currentAccession":"GCA_000925235.1","organism":{"infraspecificNames":{"isolate":"Synd-1"},"organismName":"Synedrella leaf curl alphasatellite","taxId":1544378},"pairedAccession":"GCF_000925235.1","sourceDatabase":"SOURCE_DATABASE_GENBANK","typeMaterial":{"typeDisplayText":"ICTV species exemplar","typeLabel":"TYPE_ICTV"}}
{"accession":"GCA_000925255.1","assemblyInfo":{"assemblyLevel":"Complete Genome","assemblyName":"ViralProj263507","assemblyStatus":"current","assemblyType":"haploid","pairedAssembly":{"accession":"GCF_000925255.1","annotationName":"Annotation submitted by NCBI RefSeq","status":"current"},"releaseDate":"2007-08-16","submitter":"Federal Institute for Risk Assessment"},"assemblyStats":{"contigL50":1,"contigN50":1783,"gcCount":"907","gcPercent":51.0,"numberOfComponentSequences":1,"numberOfContigs":1,"numberOfScaffolds":1,"scaffoldL50":1,"scaffoldN50":1783,"totalNumberOfChromosomes":1,"totalSequenceLength":"1783","totalUngappedLength":"1783"},"currentAccession":"GCA_000925255.1","organism":{"infraspecificNames":{"isolate":"H51"},"organismName":"Swan circovirus","taxId":459957},"pairedAccession":"GCF_000925255.1","sourceDatabase":"SOURCE_DATABASE_GENBANK","typeMaterial":{"typeDisplayText":"ICTV species exemplar","typeLabel":"TYPE_ICTV"}}
{"accession":"GCA_000925355.1","assemblyInfo":{"assemblyLevel":"Complete Genome","assemblyName":"ViralProj264902","assemblyStatus":"current","assemblyType":"haploid","pairedAssembly":{"accession":"GCF_000925355.1","annotationName":"Annotation submitted by NCBI RefSeq","status":"current"},"releaseDate":"2012-05-30","submitter":"Veterinary and Biomedical Sciences, Murdoch University"},"assemblyStats":{"contigL50":1,"contigN50":17187,"gcCount":"6381","gcPercent":37.0,"numberOfComponentSequences":1,"numberOfContigs":1,"numberOfScaffolds":1,"scaffoldL50":1,"scaffoldN50":17187,"totalNumberOfChromosomes":1,"totalSequenceLength":"17187","totalUngappedLength":"17187"},"currentAccession":"GCA_000925355.1","organism":{"organismName":"Sunshine Coast virus","taxId":1195087},"pairedAccession":"GCF_000925355.1","sourceDatabase":"SOURCE_DATABASE_GENBANK","typeMaterial":{"typeDisplayText":"ICTV species exemplar","typeLabel":"TYPE_ICTV"}}
{"accession":"GCA_000925415.1","annotationInfo":{"name":"Annotation submitted by Pathology and Molecular Systematics, Centre for the Enivironment Fisheries and Aquaculture Science","provider":"Pathology and Molecular Systematics, Centre for the Enivironment Fisheries and Aquaculture Science","releaseDate":"2013-02-05","stats":{"geneCounts":{"proteinCoding":5,"total":5}}},"assemblyInfo":{"assemblyLevel":"Complete Genome","assemblyMethod":"Newbler v1","assemblyName":"ViralProj264918","assemblyStatus":"current","assemblyType":"haploid","pairedAssembly":{"accession":"GCF_000925415.1","annotationName":"Annotation submitted by NCBI RefSeq","status":"current"},"releaseDate":"2013-01-31","sequencingTech":"454","submitter":"Pathology and Molecular Systematics, Centre for the Enivironment Fisheries and Aquaculture Science"},"assemblyStats":{"contigL50":1,"contigN50":11082,"gcCount":"4874","gcPercent":44.0,"numberOfComponentSequences":1,"numberOfContigs":1,"numberOfScaffolds":1,"scaffoldL50":1,"scaffoldN50":11082,"totalNumberOfChromosomes":1,"totalSequenceLength":"11082","totalUngappedLength":"11082"},"currentAccession":"GCA_000925415.1","organism":{"infraspecificNames":{"isolate":"S64"},"organismName":"Tench rhabdovirus","taxId":1288358},"pairedAccession":"GCF_000925415.1","sourceDatabase":"SOURCE_DATABASE_GENBANK","typeMaterial":{"typeDisplayText":"ICTV additional isolate","typeLabel":"TYPE_ICTV_ADDITIONAL"}}
{"accession":"GCA_000925655.1","assemblyInfo":{"assemblyLevel":"Complete Genome","assemblyMethod":"Lazergene v. 9; CLC v. 2.0","assemblyName":"ViralProj265912","assemblyStatus":"current","assemblyType":"haploid","pairedAssembly":{"accession":"GCF_000925655.1","annotationName":"Annotation submitted by NCBI RefSeq","status":"current"},"releaseDate":"2014-04-23","sequencingTech":"IonTorrent; Sanger dideoxy sequencing","submitter":"Division of Vector-borne Diseases, Centers for Disease Control and Prevention"},"assemblyStats":{"contigL50":1,"contigN50":11056,"gcCount":"4435","gcPercent":40.0,"numberOfComponentSequences":1,"numberOfContigs":1,"numberOfScaffolds":1,"scaffoldL50":1,"scaffoldN50":11056,"totalNumberOfChromosomes":1,"totalSequenceLength":"11056","totalUngappedLength":"11056"},"currentAccession":"GCA_000925655.1","organism":{"infraspecificNames":{"isolate":"Ug#41"},"organismName":"Sunguru virus","taxId":1491491},"pairedAccession":"GCF_000925655.1","sourceDatabase":"SOURCE_DATABASE_GENBANK","typeMaterial":{"typeDisplayText":"ICTV species exemplar","typeLabel":"TYPE_ICTV"}}
{"accession":"GCA_000925935.1","annotationInfo":{"name":"Annotation submitted by Institute of Marine and Environmental Technology, University of Maryland Center for Environmental Science","provider":"Institute of Marine and Environmental Technology, University of Maryland Center for Environmental Science","releaseDate":"2014-10-24","stats":{"geneCounts":{"other":2,"proteinCoding":53,"total":55}}},"assemblyInfo":{"assemblyLevel":"Complete Genome","assemblyMethod":"Phrap/Phred v. 20.0","assemblyName":"ViralProj266791","assemblyStatus":"current","assemblyType":"haploid","pairedAssembly":{"accession":"GCF_000925935.1","annotationName":"Annotation submitted by NCBI RefSeq","status":"current"},"releaseDate":"2013-05-02","sequencingTech":"Sanger dideoxy sequencing; 454","submitter":"Institute of Marine and Environmental Technology, University of Maryland Center for Environmental Science"},"assemblyStats":{"contigL50":1,"contigN50":45871,"gcCount":"21536","gcPercent":47.0,"numberOfComponentSequences":1,"numberOfContigs":1,"numberOfScaffolds":1,"scaffoldL50":1,"scaffoldN50":45871,"totalNumberOfChromosomes":1,"totalSequenceLength":"45871","totalUngappedLength":"45871"},"currentAccession":"GCA_000925935.1","organism":{"organismName":"Synechococcus phage S-CBP3","taxId":756276},"pairedAccession":"GCF_000925935.1","sourceDatabase":"SOURCE_DATABASE_GENBANK"}
{"accession":"GCA_000927115.1","annotationInfo":{"name":"Annotation submitted by Microbiology, The University of Hong Kong","provider":"Microbiology, The University of Hong Kong","releaseDate":"2016-03-24","stats":{"geneCounts":{"proteinCoding":8,"total":8}}},"assemblyInfo":{"assemblyLevel":"Complete Genome","assemblyName":"ViralProj264924","assemblyStatus":"current","assemblyType":"haploid","pairedAssembly":{"accession":"GCF_000927115.1","annotationName":"Annotation submitted by NCBI RefSeq","status":"current"},"releaseDate":"2011-11-29","submitter":"Microbiology, The University of Hong Kong"},"assemblyStats":{"contigL50":1,"contigN50":19152,"gcCount":"7588","gcPercent":39.5,"numberOfComponentSequences":1,"numberOfContigs":1,"numberOfScaffolds":1,"scaffoldL50":1,"scaffoldN50":19152,"totalNumberOfChromosomes":1,"totalSequenceLength":"19152","totalUngappedLength":"19152"},"currentAccession":"GCA_000927115.1","organism":{"infraspecificNames":{"strain":"TL8K"},"organismName":"Tailam virus","taxId":1117633},"pairedAccession":"GCF_000927115.1","sourceDatabase":"SOURCE_DATABASE_GENBANK","typeMaterial":{"typeDisplayText":"ICTV species exemplar","typeLabel":"TYPE_ICTV"}}
{"accession":"GCA_000927695.1","assemblyInfo":{"assemblyLevel":"Complete Genome","assemblyName":"ViralProj268098","assemblyStatus":"current","assemblyType":"haploid","pairedAssembly":{"accession":"GCF_000927695.1","annotationName":"Annotation submitted by NCBI RefSeq","status":"current"},"releaseDate":"2011-03-22","submitter":"Virology, Embrapa Vegetables"},"assemblyStats":{"contigL50":1,"contigN50":2782,"gcCount":"1223","gcPercent":44.0,"numberOfComponentSequences":1,"numberOfContigs":1,"numberOfScaffolds":1,"scaffoldL50":1,"scaffoldN50":2782,"totalNumberOfChromosomes":1,"totalSequenceLength":"2782","totalUngappedLength":"2782"},"currentAccession":"GCA_000927695.1","organism":{"infraspecificNames":{"isolate":"SPLCSPV-[BR:AlvM:09]","strain":"Sao Paulo"},"organismName":"Sweet potato leaf curl Sao Paulo virus","taxId":994388},"pairedAccession":"GCF_000927695.1","sourceDatabase":"SOURCE_DATABASE_GENBANK","typeMaterial":{"typeDisplayText":"ICTV species exemplar","typeLabel":"TYPE_ICTV"}}
{"accession":"GCA_000928175.1","assemblyInfo":{"assemblyLevel":"Complete Genome","assemblyMethod":"SPAdes v. 3.1.1","assemblyName":"NODE_71","assemblyStatus":"current","assemblyType":"haploid","pairedAssembly":{"accession":"GCF_000928175.1","annotationName":"Annotation submitted by NCBI RefSeq","status":"current"},"releaseDate":"2014-12-22","sequencingTech":"Illumina","submitter":"Virology, Instituto de Pesquisas Veterinarias Desiderio Finamor"},"assemblyStats":{"contigL50":1,"contigN50":4893,"gcCount":"1962","gcPercent":40.0,"numberOfComponentSequences":1,"numberOfContigs":1,"numberOfScaffolds":1,"scaffoldL50":1,"scaffoldN50":4893,"totalNumberOfChromosomes":1,"totalSequenceLength":"4893","totalUngappedLength":"4893"},"currentAccession":"GCA_000928175.1","organism":{"organismName":"Tadarida brasiliensis polyomavirus 2","taxId":1588049},"pairedAccession":"GCF_000928175.1","sourceDatabase":"SOURCE_DATABASE_GENBANK"}
{"accession":"GCA_000928935.1","assemblyInfo":{"assemblyLevel":"Complete Genome","assemblyName":"ViralProj269775","assemblyStatus":"current","assemblyType":"haploid","pairedAssembly":{"accession":"GCF_000928935.1","annotationName":"Annotation submitted by NCBI RefSeq","status":"current"},"releaseDate":"2014-10-10","submitter":"Energy Biosciences Institute, University of Illinois"},"assemblyStats":{"contigL50":1,"contigN50":2739,"gcCount":"1363","gcPercent":50.0,"numberOfComponentSequences":1,"numberOfContigs":1,"numberOfScaffolds":1,"scaffoldL50":1,"scaffoldN50":2739,"totalNumberOfChromosomes":1,"totalSequenceLength":"2739","totalUngappedLength":"2739"},"currentAccession":"GCA_000928935.1","organism":{"infraspecificNames":{"isolate":"Cloud Nine"},"organismName":"Switchgrass mosaic-associated virus 1","taxId":1571533},"pairedAccession":"GCF_000928935.1","sourceDatabase":"SOURCE_DATABASE_GENBANK","typeMaterial":{"typeDisplayText":"ICTV species exemplar","typeLabel":"TYPE_ICTV"}}
{"accession":"GCA_000929075.1","assemblyInfo":{"assemblyLevel":"Complete Genome","assemblyMethod":"SPAdes v. 3.1.1","assemblyName":"NODE_35_length_5009_cov_7.04465_ID_69","assemblyStatus":"current","assemblyType":"haploid","pairedAssembly":{"accession":"GCF_000929075.1","annotationName":"Annotation submitted by NCBI RefSeq","status":"current"},"releaseDate":"2014-12-22","sequencingTech":"Illumina","submitter":"Virology, Instituto de Pesquisas Veterinarias Desiderio Finamor"},"assemblyStats":{"contigL50":1,"contigN50":4882,"gcCount":"2045","gcPercent":42.0,"numberOfComponentSequences":1,"numberOfContigs":1,"numberOfScaffolds":1,"scaffoldL50":1,"scaffoldN50":4882,"totalNumberOfChromosomes":1,"totalSequenceLength":"4882","totalUngappedLength":"4882"},"currentAccession":"GCA_000929075.1","organism":{"organismName":"Tadarida brasiliensis polyomavirus 1","taxId":1588048},"pairedAccession":"GCF_000929075.1","sourceDatabase":"SOURCE_DATABASE_GENBANK"}
{"accession":"GCA_000929515.1","annotationInfo":{"name":"Annotation submitted by Institute of Marine and Environmental Technology, University of Maryland Center for Environmental Science","provider":"Institute of Marine and Environmental Technology, University of Maryland Center for Environmental Science","releaseDate":"2014-10-24","stats":{"geneCounts":{"other":1,"proteinCoding":50,"total":51}}},"assemblyInfo":{"assemblyLevel":"Complete Genome","assemblyMethod":"Phrap/Phred v. 20.0","assemblyName":"ViralProj266784","assemblyStatus":"current","assemblyType":"haploid","pairedAssembly":{"accession":"GCF_000929515.1","annotationName":"Annotation submitted by NCBI RefSeq","status":"current"},"releaseDate":"2013-05-02","sequencingTech":"Sanger dideoxy sequencing","submitter":"Institute of Marine and Environmental Technology, University of Maryland Center for Environmental Science"},"assemblyStats":{"contigL50":1,"contigN50":46547,"gcCount":"22146","gcPercent":47.5,"numberOfComponentSequences":1,"numberOfContigs":1,"numberOfScaffolds":1,"scaffoldL50":1,"scaffoldN50":46547,"totalNumberOfChromosomes":1,"totalSequenceLength":"46547","totalUngappedLength":"46547"},"currentAccession":"GCA_000929515.1","organism":{"organismName":"Synechococcus phage S-CBP1","taxId":1273711},"pairedAccession":"GCF_000929515.1","sourceDatabase":"SOURCE_DATABASE_GENBANK"}
{"accession":"GCA_000929555.1","annotationInfo":{"name":"Annotation submitted by Institute of Marine and Environmental Technology, University of Maryland Center for Environmental Science","provider":"Institute of Marine and Environmental Technology, University of Maryland Center for Environmental Science","releaseDate":"2014-10-24","stats":{"geneCounts":{"other":3,"proteinCoding":46,"total":49}}},"assemblyInfo":{"assemblyLevel":"Complete Genome","assemblyMethod":"Phrap/Phred v. 20.0","assemblyName":"ViralProj266792","assemblyStatus":"current","assemblyType":"haploid","pairedAssembly":{"accession":"GCF_000929555.1","annotationName":"Annotation submitted by NCBI RefSeq","status":"current"},"releaseDate":"2013-05-02","sequencingTech":"Sanger dideoxy sequencing; 454","submitter":"Institute of Marine and Environmental Technology, University of Maryland Center for Environmental Science"},"assemblyStats":{"contigL50":1,"contigN50":44147,"gcCount":"19593","gcPercent":44.5,"numberOfComponentSequences":1,"numberOfContigs":1,"numberOfScaffolds":1,"scaffoldL50":1,"scaffoldN50":44147,"totalNumberOfChromosomes":1,"totalSequenceLength":"44147","totalUngappedLength":"44147"},"currentAccession":"GCA_000929555.1","organism":{"organismName":"Synechococcus phage S-CBP4","taxId":754059},"pairedAccession":"GCF_000929555.1","sourceDatabase":"SOURCE_DATABASE_GENBANK"}
{"accession":"GCA_000955115.1","assemblyInfo":{"assemblyLevel":"Complete Genome","assemblyMethod":"CAP3 v. 1; Trinity v. 1","assemblyName":"ViralProj277199","assemblyStatus":"current","assemblyType":"haploid","pairedAssembly":{"accession":"GCF_000955115.1","annotationName":"Annotation submitted by NCBI RefSeq","status":"current"},"releaseDate":"2015-02-19","sequencingTech":"Illumina","submitter":"Biociencias, Laboratorio de Microbiologia Industrial, Facultad de Ciencias, Universidad Nacional de Colombia"},"assemblyStats":{"contigL50":1,"contigN50":9720,"gcCount":"3928","gcPercent":40.5,"numberOfComponentSequences":1,"numberOfContigs":1,"numberOfScaffolds":1,"scaffoldL50":1,"scaffoldN50":9720,"totalNumberOfChromosomes":1,"totalSequenceLength":"9720","totalUngappedLength":"9720"},"currentAccession":"GCA_000955115.1","organism":{"infraspecificNames":{"isolate":"A"},"organismName":"Tamarillo leaf malformation virus","taxId":945960},"pairedAccession":"GCF_000955115.1","sourceDatabase":"SOURCE_DATABASE_GENBANK","typeMaterial":{"typeDisplayText":"ICTV species exemplar","typeLabel":"TYPE_ICTV"}}
{"accession":"GCA_000973315.1","assemblyInfo":{"assemblyLevel":"Complete Genome","assemblyName":"ViralProj281403","assemblyStatus":"current","assemblyType":"haploid","pairedAssembly":{"accession":"GCF_000973315.1","annotationName":"Annotation submitted by NCBI RefSeq","status":"current"},"releaseDate":"2015-03-30","submitter":"College of Plant Science and Technology, Huazhong Agricultural University"},"assemblyStats":{"contigL50":1,"contigN50":7641,"gcCount":"3277","gcPercent":43.0,"numberOfComponentSequences":1,"numberOfContigs":1,"numberOfScaffolds":1,"scaffoldL50":1,"scaffoldN50":7641,"totalNumberOfChromosomes":1,"totalSequenceLength":"7641","totalUngappedLength":"7641"},"currentAccession":"GCA_000973315.1","organism":{"infraspecificNames":{"isolate":"TaBCHV-1"},"organismName":"Taro bacilliform CH virus","taxId":1634914},"pairedAccession":"GCF_000973315.1","sourceDatabase":"SOURCE_DATABASE_GENBANK","typeMaterial":{"typeDisplayText":"ICTV species exemplar","typeLabel":"TYPE_ICTV"}}
{"accession":"GCA_000982305.1","annotationInfo":{"name":"Annotation submitted by University of Arizona","provider":"University of Arizona","releaseDate":"2015-04-10","stats":{"geneCounts":{"proteinCoding":230,"total":230}}},"assemblyInfo":{"assemblyLevel":"Complete Genome","assemblyName":"ViralProj282477","assemblyStatus":"current","assemblyType":"haploid","pairedAssembly":{"accession":"GCF_000982305.1","annotationName":"Annotation submitted by NCBI RefSeq","status":"current"},"releaseDate":"2014-11-17","submitter":"University of Arizona"},"assemblyStats":{"contigL50":1,"contigN50":192108,"gcCount":"74088","gcPercent":38.5,"numberOfComponentSequences":1,"numberOfContigs":1,"numberOfScaffolds":1,"scaffoldL50":1,"scaffoldN50":192108,"totalNumberOfChromosomes":1,"totalSequenceLength":"192108","totalUngappedLength":"192108"},"currentAccession":"GCA_000982305.1","organism":{"infraspecificNames":{"isolate":"Syn7803US103"},"organismName":"Synechococcus phage ACG-2014j","taxId":1493514},"pairedAccession":"GCF_000982305.1","sourceDatabase":"SOURCE_DATABASE_GENBANK"}
{"accession":"GCA_000982325.1","annotationInfo":{"name":"Annotation submitted by University of Arizona","provider":"University of Arizona","releaseDate":"2015-04-10","stats":{"geneCounts":{"proteinCoding":213,"total":213}}},"assemblyInfo":{"assemblyLevel":"Complete Genome","assemblyName":"ViralProj282474","assemblyStatus":"current","assemblyType":"haploid","pairedAssembly":{"accession":"GCF_000982325.1","annotationName":"Annotation submitted by NCBI RefSeq","status":"current"},"releaseDate":"2014-11-17","submitter":"University of Arizona"},"assemblyStats":{"contigL50":1,"contigN50":189418,"gcCount":"73756","gcPercent":39.0,"numberOfComponentSequences":1,"numberOfContigs":1,"numberOfScaffolds":1,"scaffoldL50":1,"scaffoldN50":189418,"totalNumberOfChromosomes":1,"totalSequenceLength":"189418","totalUngappedLength":"189418"},"currentAccession":"GCA_000982325.1","organism":{"infraspecificNames":{"isolate":"Syn7803C2"},"organismName":"Synechococcus phage ACG-2014e","taxId":1493510},"pairedAccession":"GCF_000982325.1","sourceDatabase":"SOURCE_DATABASE_GENBANK"}
{"accession":"GCA_000982345.1","annotationInfo":{"name":"Annotation submitted by University of Arizona","provider":"University of Arizona","releaseDate":"2015-04-10","stats":{"geneCounts":{"proteinCoding":216,"total":216}}},"assemblyInfo":{"assemblyLevel":"Complete Genome","assemblyName":"ViralProj282478","assemblyStatus":"current","assemblyType":"haploid","pairedAssembly":{"accession":"GCF_000982345.1","annotationName":"Annotation submitted by NCBI RefSeq","status":"current"},"releaseDate":"2014-11-17","submitter":"University of Arizona"},"assemblyStats":{"contigL50":1,"contigN50":174885,"gcCount":"68657","gcPercent":39.5,"numberOfComponentSequences":1,"numberOfContigs":1,"numberOfScaffolds":1,"scaffoldL50":1,"scaffoldN50":174885,"totalNumberOfChromosomes":1,"totalSequenceLength":"174885","totalUngappedLength":"174885"},"currentAccession":"GCA_000982345.1","organism":{"infraspecificNames":{"isolate":"Syn7803US105"},"organismName":"Synechococcus phage ACG-2014g","taxId":1493512},"pairedAccession":"GCF_000982345.1","sourceDatabase":"SOURCE_DATABASE_GENBANK","typeMaterial":{"typeDisplayText":"ICTV species exemplar","typeLabel":"TYPE_ICTV"}}
{"accession":"GCA_000982365.1","annotationInfo":{"name":"Annotation submitted by University of Arizona","provider":"University of Arizona","releaseDate":"2015-04-10","stats":{"geneCounts":{"proteinCoding":218,"total":218}}},"assemblyInfo":{"assemblyLevel":"Complete Genome","assemblyName":"ViralProj282475","assemblyStatus":"current","assemblyType":"haploid","pairedAssembly":{"accession":"GCF_000982365.1","annotationName":"Annotation submitted by NCBI RefSeq","status":"current"},"releaseDate":"2014-11-17","submitter":"University of Arizona"},"assemblyStats":{"contigL50":1,"contigN50":179110,"gcCount":"72119","gcPercent":40.5,"numberOfComponentSequences":1,"numberOfContigs":1,"numberOfScaffolds":1,"scaffoldL50":1,"scaffoldN50":179110,"totalNumberOfChromosomes":1,"totalSequenceLength":"179110","totalUngappedLength":"179110"},"currentAccession":"GCA_000982365.1","organism":{"infraspecificNames":{"isolate":"Syn7803C102"},"organismName":"Synechococcus phage ACG-2014d","taxId":1493509},"pairedAccession":"GCF_000982365.1","sourceDatabase":"SOURCE_DATABASE_GENBANK"}
{"accession":"GCA_000982385.1","annotationInfo":{"name":"Annotation submitted by University of Arizona","provider":"University of Arizona","releaseDate":"2015-04-10","stats":{"geneCounts":{"proteinCoding":292,"total":292}}},"assemblyInfo":{"assemblyLevel":"Complete Genome","assemblyName":"ViralProj282479","assemblyStatus":"current","assemblyType":"haploid","pairedAssembly":{"accession":"GCF_000982385.1","annotationName":"Annotation submitted by NCBI RefSeq","status":"current"},"releaseDate":"2014-11-17","submitter":"University of Arizona"},"assemblyStats":{"contigL50":1,"contigN50":228143,"gcCount":"94950","gcPercent":41.5,"numberOfComponentSequences":1,"numberOfContigs":1,"numberOfScaffolds":1,"scaffoldL50":1,"scaffoldN50":228143,"totalNumberOfChromosomes":1,"totalSequenceLength":"228143","totalUngappedLength":"228143"},"currentAccession":"GCA_000982385.1","organism":{"infraspecificNames":{"isolate":"Syn7803C90"},"organismName":"Synechococcus phage ACG-2014f","taxId":1493511},"pairedAccession":"GCF_000982385.1","sourceDatabase":"SOURCE_DATABASE_GENBANK"}
{"accession":"GCA_001019915.1","annotationInfo":{"name":"Annotation submitted by University of Arizona","provider":"University of Arizona","releaseDate":"2015-04-10","stats":{"geneCounts":{"proteinCoding":217,"total":217}}},"assemblyInfo":{"assemblyLevel":"Complete Genome","assemblyName":"ViralProj284772","assemblyStatus":"current","assemblyType":"haploid","pairedAssembly":{"accession":"GCF_001019915.1","annotationName":"Annotation submitted by NCBI RefSeq","status":"current"},"releaseDate":"2014-11-17","submitter":"University of Arizona"},"assemblyStats":{"contigL50":1,"contigN50":172688,"gcCount":"67581","gcPercent":39.0,"numberOfComponentSequences":1,"numberOfContigs":1,"numberOfScaffolds":1,"scaffoldL50":1,"scaffoldN50":172688,"totalNumberOfChromosomes":1,"totalSequenceLength":"172688","totalUngappedLength":"172688"},"currentAccession":"GCA_001019915.1","organism":{"infraspecificNames":{"isolate":"Syn7803C100"},"organismName":"Synechococcus phage ACG-2014b","taxId":1493508},"pairedAccession":"GCF_001019915.1","sourceDatabase":"SOURCE_DATABASE_GENBANK"}
{"accession":"GCA_001019995.1","annotationInfo":{"name":"Annotation submitted by University of Arizona","provider":"University of Arizona","releaseDate":"2015-04-10","stats":{"geneCounts":{"proteinCoding":212,"total":212}}},"assemblyInfo":{"assemblyLevel":"Complete Genome","assemblyName":"ViralProj285603","assemblyStatus":"current","assemblyType":"haploid","pairedAssembly":{"accession":"GCF_001019995.1","annotationName":"Annotation submitted by NCBI RefSeq","status":"current"},"releaseDate":"2014-11-17","submitter":"University of Arizona"},"assemblyStats":{"contigL50":1,"contigN50":190768,"gcCount":"74415","gcPercent":39.0,"numberOfComponentSequences":1,"numberOfContigs":1,"numberOfScaffolds":1,"scaffoldL50":1,"scaffoldN50":190768,"totalNumberOfChromosomes":1,"totalSequenceLength":"190768","totalUngappedLength":"190768"},"currentAccession":"GCA_001019995.1","organism":{"infraspecificNames":{"isolate":"Syn7803US120"},"organismName":"Synechococcus phage ACG-2014i","taxId":1493513},"pairedAccession":"GCF_001019995.1","sourceDatabase":"SOURCE_DATABASE_GENBANK","typeMaterial":{"typeDisplayText":"ICTV species exemplar","typeLabel":"TYPE_ICTV"}}
{"accession":"GCA_001190495.1","assemblyInfo":{"assemblyLevel":"Complete Genome","assemblyMethod":"DNA sequence assembler v. 4.20","assemblyName":"ViralProj291247","assemblyStatus":"current","assemblyType":"haploid","pairedAssembly":{"accession":"GCF_001190495.1","annotationName":"Annotation submitted by NCBI RefSeq","status":"current"},"releaseDate":"2015-07-22","sequencingTech":"Sanger dideoxy sequencing","submitter":"Departamento de Fitopatologia, Universidade Federal de Vicosa"},"assemblyStats":{"contigL50":1,"contigN50":3442,"gcCount":"1516","gcPercent":44.0,"numberOfComponentSequences":1,"numberOfContigs":1,"numberOfScaffolds":1,"scaffoldL50":1,"scaffoldN50":3442,"totalNumberOfChromosomes":1,"totalSequenceLength":"3442","totalUngappedLength":"3442"},"currentAccession":"GCA_001190495.1","organism":{"infraspecificNames":{"isolate":"MFB10"},"organismName":"Temperate fruit decay-associated virus","taxId":1628899},"pairedAccession":"GCF_001190495.1","sourceDatabase":"SOURCE_DATABASE_GENBANK","typeMaterial":{"typeDisplayText":"ICTV species exemplar","typeLabel":"TYPE_ICTV"}}
{"accession":"GCA_001308455.2","annotationInfo":{"name":"Annotation submitted by Immunology - Vaccinology, Faculty of Veterinary Medicine, University of Liege","provider":"Immunology - Vaccinology, Faculty of Veterinary Medicine, University of Liege","releaseDate":"2015-09-23","stats":{"geneCounts":{"proteinCoding":106,"total":106}}},"assemblyInfo":{"assemblyLevel":"Complete Genome","assemblyMethod":"Edena v. 3 120926, Velvet v. 1.2.07, SSAKE v. 3.8, Phrap v. 1.080812, IMAGE v. 2.31, BWA 0.6.2-r126","assemblyName":"ViralProj297387","assemblyStatus":"current","assemblyType":"haploid","pairedAssembly":{"accession":"GCF_001308455.2","annotationName":"Annotation submitted by NCBI RefSeq","status":"current"},"releaseDate":"2014-10-23","sequencingTech":"Illumina","submitter":"Immunology - Vaccinology, Faculty of Veterinary Medicine, University of Liege"},"assemblyStats":{"contigL50":1,"contigN50":160358,"gcCount":"73624","gcPercent":46.0,"numberOfComponentSequences":1,"numberOfContigs":1,"numberOfScaffolds":1,"scaffoldL50":1,"scaffoldN50":160358,"totalNumberOfChromosomes":1,"totalSequenceLength":"160358","totalUngappedLength":"160358"},"currentAccession":"GCA_001308455.2","organism":{"infraspecificNames":{"strain":"1976"},"organismName":"Testudinid alphaherpesvirus 3","taxId":2560801},"pairedAccession":"GCF_001308455.2","sourceDatabase":"SOURCE_DATABASE_GENBANK","typeMaterial":{"typeDisplayText":"ICTV species exemplar","typeLabel":"TYPE_ICTV"}}
{"accession":"GCA_001430235.1","annotationInfo":{"name":"Annotation submitted by Verschoor E.J., Virology, Biomedical Primate Research Centre, Lange Kleiweg 139 Rijswijk, 2288GJ, NETHERLANDS","provider":"Verschoor E.J., Virology, Biomedical Primate Research Centre, Lange Kleiweg 139 Rijswijk, 2288GJ, NETHERLANDS","releaseDate":"2015-02-11","stats":{"geneCounts":{"proteinCoding":5,"total":5}}},"assemblyInfo":{"assemblyLevel":"Complete Genome","assemblyName":"ViralProj300255","assemblyStatus":"current","assemblyType":"haploid","pairedAssembly":{"accession":"GCF_001430235.1","annotationName":"Annotation submitted by NCBI RefSeq","status":"current"},"releaseDate":"2009-10-08","submitter":"Verschoor E.J., Virology, Biomedical Primate Research Centre, Lange Kleiweg 139 Rijswijk, 2288GJ, NETHERLANDS"},"assemblyStats":{"contigL50":1,"contigN50":5358,"gcCount":"2071","gcPercent":38.5,"numberOfComponentSequences":1,"numberOfContigs":1,"numberOfScaffolds":1,"scaffoldL50":1,"scaffoldN50":5358,"totalNumberOfChromosomes":1,"totalSequenceLength":"5358","totalUngappedLength":"5358"},"currentAccession":"GCA_001430235.1","organism":{"infraspecificNames":{"isolate":"Pi"},"organismName":"Sumatran orang-utan polyomavirus","taxId":1604875},"pairedAccession":"GCF_001430235.1","sourceDatabase":"SOURCE_DATABASE_GENBANK","typeMaterial":{"typeDisplayText":"ICTV species exemplar","typeLabel":"TYPE_ICTV"}}
{"accession":"GCA_001430475.1","annotationInfo":{"name":"Annotation submitted by College of Veterinary Medicine, Gansu Agricultural University","provider":"College of Veterinary Medicine, Gansu Agricultural University","releaseDate":"2016-01-04","stats":{"geneCounts":{"proteinCoding":3,"total":3}}},"assemblyInfo":{"assemblyLevel":"Complete Genome","assemblyName":"ViralProj300551","assemblyStatus":"current","assemblyType":"haploid","pairedAssembly":{"accession":"GCF_001430475.1","annotationName":"Annotation submitted by NCBI RefSeq","status":"current"},"releaseDate":"2015-10-21","sequencingTech":"Sanger dideoxy sequencing","submitter":"College of Veterinary Medicine, Gansu Agricultural University"},"assemblyStats":{"contigL50":1,"contigN50":5111,"gcCount":"2489","gcPercent":48.5,"numberOfComponentSequences":1,"numberOfContigs":1,"numberOfScaffolds":1,"scaffoldL50":1,"scaffoldN50":5111,"totalNumberOfChromosomes":1,"totalSequenceLength":"5111","totalUngappedLength":"5111"},"currentAccession":"GCA_001430475.1","organism":{"infraspecificNames":{"isolate":"Yak hokovirus GS1"},"organismName":"Tetraparvovirus ungulate1","taxId":3052771},"pairedAccession":"GCF_001430475.1","sourceDatabase":"SOURCE_DATABASE_GENBANK"}
{"accession":"GCA_001431975.1","annotationInfo":{"name":"Annotation submitted by Emerging Infectious Diseases, Australian Animal Health Laboratory","provider":"Emerging Infectious Diseases, Australian Animal Health Laboratory","releaseDate":"2015-06-02","stats":{"geneCounts":{"proteinCoding":6,"total":6}}},"assemblyInfo":{"assemblyLevel":"Complete Genome","assemblyMethod":"CLC Genomics Workbench v. 7.5","assemblyName":"ViralProj301020","assemblyStatus":"current","assemblyType":"haploid","pairedAssembly":{"accession":"GCF_001431975.1","annotationName":"Annotation submitted by NCBI RefSeq","status":"suppressed"},"releaseDate":"2015-02-25","sequencingTech":"454; Illumina; Sanger dideoxy sequencing","submitter":"Emerging Infectious Diseases, Australian Animal Health Laboratory"},"assemblyStats":{"contigL50":1,"contigN50":15522,"gcCount":"6739","gcPercent":43.5,"numberOfComponentSequences":1,"numberOfContigs":1,"numberOfScaffolds":1,"scaffoldL50":1,"scaffoldN50":15522,"totalNumberOfChromosomes":1,"totalSequenceLength":"15522","totalUngappedLength":"15522"},"currentAccession":"GCA_001431975.1","organism":{"infraspecificNames":{"isolate":"Geelong"},"organismName":"Teviot virus","taxId":1554501},"pairedAccession":"GCF_001431975.1","sourceDatabase":"SOURCE_DATABASE_GENBANK"}
{"accession":"GCA_001433565.1","assemblyInfo":{"assemblyLevel":"Complete Genome","assemblyMethod":"Geneious v. 8","assemblyName":"ViralMultiSegProj301069","assemblyStatus":"current","assemblyType":"haploid","pairedAssembly":{"accession":"GCF_001433565.1","annotationName":"Annotation submitted by NCBI RefSeq","status":"current"},"releaseDate":"2015-09-25","sequencingTech":"Illumina","submitter":"Australian Animal Health Laboratory, CSIRO"},"assemblyStats":{"contigL50":1,"contigN50":2942,"gcCount":"2992","gcPercent":54.0,"numberOfComponentSequences":2,"numberOfContigs":2,"numberOfScaffolds":2,"scaffoldL50":1,"scaffoldN50":2942,"totalNumberOfChromosomes":2,"totalSequenceLength":"5547","totalUngappedLength":"5547"},"currentAccession":"GCA_001433565.1","organism":{"infraspecificNames":{"isolate":"TABV 98-00208"},"organismName":"Tasmanian aquabirnavirus","taxId":1721090},"pairedAccession":"GCF_001433565.1","sourceDatabase":"SOURCE_DATABASE_GENBANK"}
{"accession":"GCA_001441015.1","annotationInfo":{"name":"Annotation submitted by Department of Zoonosis, State Key Laboratory for Infectious Disease Prevention and Control, National Institute of Communicable Disease Control and Prevention, Chinese Center for Disease Control and Prevention","provider":"Department of Zoonosis, State Key Laboratory for Infectious Disease Prevention and Control, National Institute of Communicable Disease Control and Prevention, Chinese Center for Disease Control and Prevention","releaseDate":"2016-08-04","stats":{"geneCounts":{"proteinCoding":3,"total":3}}},"assemblyInfo":{"assemblyLevel":"Complete Genome","assemblyName":"ViralProj301249","assemblyStatus":"current","assemblyType":"haploid","pairedAssembly":{"accession":"GCF_001441015.1","annotationName":"Annotation submitted by NCBI RefSeq","status":"current"},"releaseDate":"2015-02-03","sequencingTech":"Sanger dideoxy sequencing","submitter":"Department of Zoonosis, State Key Laboratory for Infectious Disease Prevention and Control, National Institute of Communicable Disease Control and Prevention, Chinese Center for Disease Control and Prevention"},"assemblyStats":{"contigL50":1,"contigN50":10815,"gcCount":"5589","gcPercent":51.5,"numberOfComponentSequences":1,"numberOfContigs":1,"numberOfScaffolds":1,"scaffoldL50":1,"scaffoldN50":10815,"totalNumberOfChromosomes":1,"totalSequenceLength":"10815","totalUngappedLength":"10815"},"currentAccession":"GCA_001441015.1","organism":{"infraspecificNames":{"strain":"TCRP-1"},"organismName":"Tacheng Tick Virus 4","taxId":1608086},"pairedAccession":"GCF_001441015.1","sourceDatabase":"SOURCE_DATABASE_GENBANK","typeMaterial":{"typeDisplayText":"ICTV species exemplar","typeLabel":"TYPE_ICTV"}}
{"accession":"GCA_001441095.1","annotationInfo":{"name":"Annotation submitted by Department of Zoonosis, State Key Laboratory for Infectious Disease Prevention and Control, National Institute of Communicable Disease Control and Prevention, Chinese Center for Disease Control and Prevention","provider":"Department of Zoonosis, State Key Laboratory for Infectious Disease Prevention and Control, National Institute of Communicable Disease Control and Prevention, Chinese Center for Disease Control and Prevention","releaseDate":"2015-02-08","stats":{"geneCounts":{"proteinCoding":2,"total":2}}},"assemblyInfo":{"assemblyLevel":"Complete Genome","assemblyName":"ViralProj301248","assemblyStatus":"current","assemblyType":"haploid","pairedAssembly":{"accession":"GCF_001441095.1","annotationName":"Annotation submitted by NCBI RefSeq","status":"current"},"releaseDate":"2015-02-03","sequencingTech":"Sanger dideoxy sequencing","submitter":"Department of Zoonosis, State Key Laboratory for Infectious Disease Prevention and Control, National Institute of Communicable Disease Control and Prevention, Chinese Center for Disease Control and Prevention"},"assemblyStats":{"contigL50":1,"contigN50":10017,"gcCount":"4882","gcPercent":49.0,"numberOfComponentSequences":1,"numberOfContigs":1,"numberOfScaffolds":1,"scaffoldL50":1,"scaffoldN50":10017,"totalNumberOfChromosomes":1,"totalSequenceLength":"10017","totalUngappedLength":"10017"},"currentAccession":"GCA_001441095.1","organism":{"infraspecificNames":{"strain":"TC254"},"organismName":"Tacheng Tick Virus 5","taxId":1608087},"pairedAccession":"GCF_001441095.1","sourceDatabase":"SOURCE_DATABASE_GENBANK","typeMaterial":{"typeDisplayText":"ICTV additional isolate","typeLabel":"TYPE_ICTV_ADDITIONAL"}}
{"accession":"GCA_001443925.1","assemblyInfo":{"assemblyLevel":"Complete Genome","assemblyName":"ViralProj302031","assemblyStatus":"current","assemblyType":"haploid","pairedAssembly":{"accession":"GCF_001443925.1","annotationName":"Annotation submitted by NCBI RefSeq","status":"current"},"releaseDate":"2015-10-29","submitter":"Department of Zoonosis, State Key Laboratory for Infectious Disease Prevention and Control, National Institute of Communicable Disease Control and Prevention, Chinese Center for Disease Control and Prevention"},"assemblyStats":{"contigL50":1,"contigN50":19537,"gcCount":"8620","gcPercent":44.0,"numberOfComponentSequences":1,"numberOfContigs":1,"numberOfScaffolds":1,"scaffoldL50":1,"scaffoldN50":19537,"totalNumberOfChromosomes":1,"totalSequenceLength":"19537","totalUngappedLength":"19537"},"currentAccession":"GCA_001443925.1","organism":{"infraspecificNames":{"strain":"TCP-2"},"organismName":"Tacheng tick virus 8","taxId":1746065},"pairedAccession":"GCF_001443925.1","sourceDatabase":"SOURCE_DATABASE_GENBANK"}
{"accession":"GCA_001501415.1","assemblyInfo":{"assemblyLevel":"Complete Genome","assemblyMethod":"SeqMan Pro DNASTAR Lasergene 10 Core Suite v. 10.0.1","assemblyName":"ViralProj307783","assemblyStatus":"current","assemblyType":"haploid","pairedAssembly":{"accession":"GCF_001501415.1","annotationName":"Annotation submitted by NCBI RefSeq","status":"current"},"releaseDate":"2015-12-08","sequencingTech":"Illumina","submitter":"Istituto Zooprofilattico Sperimentale della Lombardia e dell'Emilia Romagna"},"assemblyStats":{"contigL50":1,"contigN50":28111,"gcCount":"10712","gcPercent":38.0,"numberOfComponentSequences":1,"numberOfContigs":1,"numberOfScaffolds":1,"scaffoldL50":1,"scaffoldN50":28111,"totalNumberOfChromosomes":1,"totalSequenceLength":"28111","totalUngappedLength":"28111"},"currentAccession":"GCA_001501415.1","organism":{"infraspecificNames":{"strain":"Italy/213306/2009"},"organismName":"Swine enteric coronavirus","taxId":1766554},"pairedAccession":"GCF_001501415.1","sourceDatabase":"SOURCE_DATABASE_GENBANK"}
{"accession":"GCA_001503235.1","annotationInfo":{"name":"Annotation submitted by Institute of Marine and Environmental Technology, University of Maryland Center for Environmental Science","provider":"Institute of Marine and Environmental Technology, University of Maryland Center for Environmental Science","releaseDate":"2014-10-24","stats":{"geneCounts":{"other":5,"proteinCoding":51,"pseudogene":1,"total":57}}},"assemblyInfo":{"assemblyLevel":"Complete Genome","assemblyMethod":"Phrap/Phred v. 20.0","assemblyName":"ViralProj307875","assemblyStatus":"current","assemblyType":"haploid","pairedAssembly":{"accession":"GCF_001503235.1","annotationName":"Annotation submitted by NCBI RefSeq","status":"current"},"releaseDate":"2013-05-02","sequencingTech":"Sanger dideoxy sequencing; 454","submitter":"Institute of Marine and Environmental Technology, University of Maryland Center for Environmental Science"},"assemblyStats":{"contigL50":1,"contigN50":45218,"gcCount":"24667","gcPercent":54.5,"numberOfComponentSequences":1,"numberOfContigs":1,"numberOfScaffolds":1,"scaffoldL50":1,"scaffoldN50":45218,"totalNumberOfChromosomes":1,"totalSequenceLength":"45218","totalUngappedLength":"45218"},"currentAccession":"GCA_001503235.1","organism":{"organismName":"Synechococcus phage S-CBP42","taxId":461711},"pairedAccession":"GCF_001503235.1","sourceDatabase":"SOURCE_DATABASE_GENBANK","typeMaterial":{"typeDisplayText":"ICTV species exemplar","typeLabel":"TYPE_ICTV"}}
{"accession":"GCA_001678335.2","assemblyInfo":{"assemblyLevel":"Complete Genome","assemblyMethod":"SeqManNGen v. 2.2","assemblyName":"ASM167833v2","assemblyStatus":"current","assemblyType":"haploid","pairedAssembly":{"accession":"GCF_001678335.4","annotationName":"Annotation submitted by NCBI RefSeq","status":"current"},"releaseDate":"2015-11-13","sequencingTech":"Illumina","submitter":"Annual Crops, Institute of Agricultural Research for Development (IRAD)"},"assemblyStats":{"contigL50":1,"contigN50":2742,"gcCount":"1279","gcPercent":46.5,"numberOfComponentSequences":1,"numberOfContigs":1,"numberOfScaffolds":1,"scaffoldL50":1,"scaffoldN50":2742,"totalNumberOfChromosomes":1,"totalSequenceLength":"2742","totalUngappedLength":"2742"},"currentAccession":"GCA_001678335.2","organism":{"infraspecificNames":{"isolate":"Cameroon-Bakundu Bangang-Telfairia-20-14"},"organismName":"Telfairia golden mosaic virus","taxId":2169737},"pairedAccession":"GCF_001678335.4","sourceDatabase":"SOURCE_DATABASE_GENBANK","typeMaterial":{"typeDisplayText":"ICTV species exemplar","typeLabel":"TYPE_ICTV"}}
{"accession":"GCA_001698315.1","assemblyInfo":{"assemblyLevel":"Complete Genome","assemblyName":"ViralProj336037","assemblyStatus":"current","assemblyType":"haploid","pairedAssembly":{"accession":"GCF_001698315.1","annotationName":"Annotation submitted by NCBI RefSeq","status":"suppressed"},"releaseDate":"2016-07-18","sequencingTech":"Sanger dideoxy sequencing","submitter":"Institute of Plant Protection, Henan Academy of Agricultural Sciences"},"assemblyStats":{"contigL50":1,"contigN50":2837,"gcCount":"1293","gcPercent":45.5,"numberOfComponentSequences":1,"numberOfContigs":1,"numberOfScaffolds":1,"scaffoldL50":1,"scaffoldN50":2837,"totalNumberOfChromosomes":1,"totalSequenceLength":"2837","totalUngappedLength":"2837"},"currentAccession":"GCA_001698315.1","organism":{"infraspecificNames":{"isolate":"China/Zhengzhou42/2015"},"organismName":"Sweet potato leaf curl Canary virus","taxId":652718},"pairedAccession":"GCF_001698315.1","sourceDatabase":"SOURCE_DATABASE_GENBANK"}
{"accession":"GCA_001754225.1","annotationInfo":{"name":"Annotation submitted by Department of Zoonosis, State Key Laboratory for Infectious Disease Prevention and Control, National Institute of Communicable Disease Control and Prevention, Chinese Center for Disease Control and Prevention","provider":"Department of Zoonosis, State Key Laboratory for Infectious Disease Prevention and Control, National Institute of Communicable Disease Control and Prevention, Chinese Center for Disease Control and Prevention","releaseDate":"2015-02-08","stats":{"geneCounts":{"proteinCoding":6,"total":6}}},"assemblyInfo":{"assemblyLevel":"Complete Genome","assemblyName":"ViralProj344597","assemblyStatus":"current","assemblyType":"haploid","pairedAssembly":{"accession":"GCF_001754225.1","annotationName":"Annotation submitted by NCBI RefSeq","status":"current"},"releaseDate":"2015-02-03","sequencingTech":"Sanger dideoxy sequencing","submitter":"Department of Zoonosis, State Key Laboratory for Infectious Disease Prevention and Control, National Institute of Communicable Disease Control and Prevention, Chinese Center for Disease Control and Prevention"},"assemblyStats":{"contigL50":1,"contigN50":13408,"gcCount":"6420","gcPercent":48.0,"numberOfComponentSequences":1,"numberOfContigs":1,"numberOfScaffolds":1,"scaffoldL50":1,"scaffoldN50":13408,"totalNumberOfChromosomes":1,"totalSequenceLength":"13408","totalUngappedLength":"13408"},"currentAccession":"GCA_001754225.1","organism":{"infraspecificNames":{"strain":"TCRP-3"},"organismName":"Tacheng Tick Virus 7","taxId":1608089},"pairedAccession":"GCF_001754225.1","sourceDatabase":"SOURCE_DATABASE_GENBANK"}
{"accession":"GCA_001754665.1","annotationInfo":{"name":"Annotation submitted by Department of Zoonosis, State Key Laboratory for Infectious Disease Prevention and Control, National Institute of Communicable Disease Control and Prevention, Chinese Center for Disease Control and Prevention","provider":"Department of Zoonosis, State Key Laboratory for Infectious Disease Prevention and Control, National Institute of Communicable Disease Control and Prevention, Chinese Center for Disease Control and Prevention","releaseDate":"2015-02-08","stats":{"geneCounts":{"proteinCoding":4,"total":4}}},"assemblyInfo":{"assemblyLevel":"Complete Genome","assemblyName":"ViralProj344598","assemblyStatus":"current","assemblyType":"haploid","pairedAssembly":{"accession":"GCF_001754665.1","annotationName":"Annotation submitted by NCBI RefSeq","status":"current"},"releaseDate":"2015-02-03","sequencingTech":"Sanger dideoxy sequencing","submitter":"Department of Zoonosis, State Key Laboratory for Infectious Disease Prevention and Control, National Institute of Communicable Disease Control and Prevention, Chinese Center for Disease Control and Prevention"},"assemblyStats":{"contigL50":1,"contigN50":10787,"gcCount":"5112","gcPercent":47.5,"numberOfComponentSequences":1,"numberOfContigs":1,"numberOfScaffolds":1,"scaffoldL50":1,"scaffoldN50":10787,"totalNumberOfChromosomes":1,"totalSequenceLength":"10787","totalUngappedLength":"10787"},"currentAccession":"GCA_001754665.1","organism":{"infraspecificNames":{"strain":"TCRP-2"},"organismName":"Tacheng Tick Virus 6","taxId":1608088},"pairedAccession":"GCF_001754665.1","sourceDatabase":"SOURCE_DATABASE_GENBANK","typeMaterial":{"typeDisplayText":"ICTV species exemplar","typeLabel":"TYPE_ICTV"}}
{"accession":"GCA_001755085.1","annotationInfo":{"name":"Annotation submitted by Department of Zoonosis, State Key Laboratory for Infectious Disease Prevention and Control, National Institute of Communicable Disease Control and Prevention, Chinese Center for Disease Control and Prevention","provider":"Department of Zoonosis, State Key Laboratory for Infectious Disease Prevention and Control, National Institute of Communicable Disease Control and Prevention, Chinese Center for Disease Control and Prevention","releaseDate":"2015-02-08","stats":{"geneCounts":{"proteinCoding":3,"total":3}}},"assemblyInfo":{"assemblyLevel":"Complete Genome","assemblyName":"ViralProj344596","assemblyStatus":"current","assemblyType":"haploid","pairedAssembly":{"accession":"GCF_001755085.1","annotationName":"Annotation submitted by NCBI RefSeq","status":"current"},"releaseDate":"2015-02-03","sequencingTech":"Sanger dideoxy sequencing","submitter":"Department of Zoonosis, State Key Laboratory for Infectious Disease Prevention and Control, National Institute of Communicable Disease Control and Prevention, Chinese Center for Disease Control and Prevention"},"assemblyStats":{"contigL50":1,"contigN50":11280,"gcCount":"5412","gcPercent":48.0,"numberOfComponentSequences":1,"numberOfContigs":1,"numberOfScaffolds":1,"scaffoldL50":1,"scaffoldN50":11280,"totalNumberOfChromosomes":1,"totalSequenceLength":"11280","totalUngappedLength":"11280"},"currentAccession":"GCA_001755085.1","organism":{"infraspecificNames":{"strain":"BL198"},"organismName":"Taishun Tick Virus","taxId":1608090},"pairedAccession":"GCF_001755085.1","sourceDatabase":"SOURCE_DATABASE_GENBANK"}
{"accession":"GCA_001755105.1","annotationInfo":{"name":"Annotation submitted by Department of Zoonosis, State Key Laboratory for Infectious Disease Prevention and Control, National Institute of Communicable Disease Control and Prevention, Chinese Center for Disease Control and Prevention","provider":"Department of Zoonosis, State Key Laboratory for Infectious Disease Prevention and Control, National Institute of Communicable Disease Control and Prevention, Chinese Center for Disease Control and Prevention","releaseDate":"2020-12-07","stats":{"geneCounts":{"proteinCoding":3,"total":3}}},"assemblyInfo":{"assemblyLevel":"Complete Genome","assemblyName":"ViralMultiSegProj344600","assemblyStatus":"current","assemblyType":"haploid","pairedAssembly":{"accession":"GCF_001755105.1","annotationName":"Annotation submitted by NCBI RefSeq","status":"current"},"releaseDate":"2015-02-03","sequencingTech":"Sanger dideoxy sequencing","submitter":"Department of Zoonosis, State Key Laboratory for Infectious Disease Prevention and Control, National Institute of Communicable Disease Control and Prevention, Chinese Center for Disease Control and Prevention"},"assemblyStats":{"contigL50":1,"contigN50":12184,"gcCount":"9172","gcPercent":48.0,"numberOfComponentSequences":3,"numberOfContigs":3,"numberOfScaffolds":3,"scaffoldL50":1,"scaffoldN50":12184,"totalNumberOfChromosomes":3,"totalSequenceLength":"19171","totalUngappedLength":"19171"},"currentAccession":"GCA_001755105.1","organism":{"infraspecificNames":{"strain":"TC253"},"organismName":"Tacheng Tick Virus 1","taxId":1608083},"pairedAccession":"GCF_001755105.1","sourceDatabase":"SOURCE_DATABASE_GENBANK","typeMaterial":{"typeDisplayText":"ICTV species exemplar","typeLabel":"TYPE_ICTV"}}
{"accession":"GCA_001755365.1","assemblyInfo":{"assemblyLevel":"Complete Genome","assemblyMethod":"DNASTAR Lasergene v. 7.1","assemblyName":"ViralProj345031","assemblyStatus":"current","assemblyType":"haploid","pairedAssembly":{"accession":"GCF_001755365.1","annotationName":"Annotation submitted by NCBI RefSeq","status":"current"},"releaseDate":"2016-09-19","sequencingTech":"Sanger dideoxy sequencing","submitter":"Yunnan Academy of Agricultural Sciences, Biotechnology and Germplasm Resources"},"assemblyStats":{"contigL50":1,"contigN50":2749,"gcCount":"1163","gcPercent":42.5,"numberOfComponentSequences":1,"numberOfContigs":1,"numberOfScaffolds":1,"scaffoldL50":1,"scaffoldN50":2749,"totalNumberOfChromosomes":1,"totalSequenceLength":"2749","totalUngappedLength":"2749"},"currentAccession":"GCA_001755365.1","organism":{"infraspecificNames":{"isolate":"YN3306"},"organismName":"Synedrella leaf curl virus","taxId":1899219},"pairedAccession":"GCF_001755365.1","sourceDatabase":"SOURCE_DATABASE_GENBANK"}
{"accession":"GCA_001755525.1","annotationInfo":{"name":"Annotation submitted by Department of Zoonosis, State Key Laboratory for Infectious Disease Prevention and Control, National Institute of Communicable Disease Control and Prevention, Chinese Center for Disease Control and Prevention","provider":"Department of Zoonosis, State Key Laboratory for Infectious Disease Prevention and Control, National Institute of Communicable Disease Control and Prevention, Chinese Center for Disease Control and Prevention","releaseDate":"2015-02-08","stats":{"geneCounts":{"proteinCoding":2,"total":2}}},"assemblyInfo":{"assemblyLevel":"Complete Genome","assemblyName":"ViralProj344599","assemblyStatus":"current","assemblyType":"haploid","pairedAssembly":{"accession":"GCF_001755525.1","annotationName":"Annotation submitted by NCBI RefSeq","status":"current"},"releaseDate":"2015-02-03","sequencingTech":"Sanger dideoxy sequencing","submitter":"Department of Zoonosis, State Key Laboratory for Infectious Disease Prevention and Control, National Institute of Communicable Disease Control and Prevention, Chinese Center for Disease Control and Prevention"},"assemblyStats":{"contigL50":1,"contigN50":8683,"gcCount":"4100","gcPercent":47.0,"numberOfComponentSequences":1,"numberOfContigs":1,"numberOfScaffolds":1,"scaffoldL50":1,"scaffoldN50":8683,"totalNumberOfChromosomes":1,"totalSequenceLength":"8683","totalUngappedLength":"8683"},"currentAccession":"GCA_001755525.1","organism":{"infraspecificNames":{"strain":"TC255"},"organismName":"Tacheng Tick Virus 3","taxId":1608085},"pairedAccession":"GCF_001755525.1","sourceDatabase":"SOURCE_DATABASE_GENBANK"}
{"accession":"GCA_001881915.1","annotationInfo":{"name":"Annotation submitted by Science and Mathematics, Soka University of America","provider":"Science and Mathematics, Soka University of America","releaseDate":"2016-10-11","stats":{"geneCounts":{"proteinCoding":214,"total":214}}},"assemblyInfo":{"assemblyLevel":"Complete Genome","assemblyName":"ViralProj353683","assemblyStatus":"current","assemblyType":"haploid","pairedAssembly":{"accession":"GCF_001881915.1","annotationName":"Annotation submitted by NCBI RefSeq","status":"current"},"releaseDate":"2016-10-06","submitter":"Science and Mathematics, Soka University of America"},"assemblyStats":{"contigL50":1,"contigN50":172345,"gcCount":"68788","gcPercent":40.0,"numberOfComponentSequences":1,"numberOfContigs":1,"numberOfScaffolds":1,"scaffoldL50":1,"scaffoldN50":172345,"totalNumberOfChromosomes":1,"totalSequenceLength":"172345","totalUngappedLength":"172345"},"currentAccession":"GCA_001881915.1","organism":{"infraspecificNames":{"isolate":"1209TA19"},"organismName":"Synechococcus phage S-CAM22","taxId":1883365},"pairedAccession":"GCF_001881915.1","sourceDatabase":"SOURCE_DATABASE_GENBANK"}
{"accession":"GCA_001881955.1","annotationInfo":{"name":"Annotation submitted by Science and Mathematics, Soka University of America","provider":"Science and Mathematics, Soka University of America","releaseDate":"2016-10-11","stats":{"geneCounts":{"proteinCoding":229,"total":229}}},"assemblyInfo":{"assemblyLevel":"Complete Genome","assemblyName":"ViralProj353680","assemblyStatus":"current","assemblyType":"haploid","pairedAssembly":{"accession":"GCF_001881955.1","annotationName":"Annotation submitted by NCBI RefSeq","status":"current"},"releaseDate":"2016-10-06","submitter":"Science and Mathematics, Soka University of America"},"assemblyStats":{"contigL50":1,"contigN50":174830,"gcCount":"68264","gcPercent":39.0,"numberOfComponentSequences":1,"numberOfContigs":1,"numberOfScaffolds":1,"scaffoldL50":1,"scaffoldN50":174830,"totalNumberOfChromosomes":1,"totalSequenceLength":"174830","totalUngappedLength":"174830"},"currentAccession":"GCA_001881955.1","organism":{"infraspecificNames":{"isolate":"1109NB16"},"organismName":"Synechococcus phage S-CAM9","taxId":1883369},"pairedAccession":"GCF_001881955.1","sourceDatabase":"SOURCE_DATABASE_GENBANK","typeMaterial":{"typeDisplayText":"ICTV species exemplar","typeLabel":"TYPE_ICTV"}}
{"accession":"GCA_001882035.1","annotationInfo":{"name":"Annotation submitted by Science and Mathematics, Soka University of America","provider":"Science and Mathematics, Soka University of America","releaseDate":"2016-10-11","stats":{"geneCounts":{"proteinCoding":266,"total":266}}},"assemblyInfo":{"assemblyLevel":"Complete Genome","assemblyName":"ViralProj353681","assemblyStatus":"current","assemblyType":"haploid","pairedAssembly":{"accession":"GCF_001882035.1","annotationName":"Annotation submitted by NCBI RefSeq","status":"current"},"releaseDate":"2016-10-06","submitter":"Science and Mathematics, Soka University of America"},"assemblyStats":{"contigL50":1,"contigN50":216121,"gcCount":"88998","gcPercent":41.0,"numberOfComponentSequences":1,"numberOfContigs":1,"numberOfScaffolds":1,"scaffoldL50":1,"scaffoldN50":216121,"totalNumberOfChromosomes":1,"totalSequenceLength":"216121","totalUngappedLength":"216121"},"currentAccession":"GCA_001882035.1","organism":{"infraspecificNames":{"isolate":"0910CC49"},"organismName":"Synechococcus phage S-CAM7","taxId":1883368},"pairedAccession":"GCF_001882035.1","sourceDatabase":"SOURCE_DATABASE_GENBANK","typeMaterial":{"typeDisplayText":"ICTV species exemplar","typeLabel":"TYPE_ICTV"}}
{"accession":"GCA_001882115.1","annotationInfo":{"name":"Annotation submitted by Science and Mathematics, Soka University of America","provider":"Science and Mathematics, Soka University of America","releaseDate":"2016-10-11","stats":{"geneCounts":{"proteinCoding":229,"total":229}}},"assemblyInfo":{"assemblyLevel":"Complete Genome","assemblyName":"ViralProj353686","assemblyStatus":"current","assemblyType":"haploid","pairedAssembly":{"accession":"GCF_001882115.1","annotationName":"Annotation submitted by NCBI RefSeq","status":"current"},"releaseDate":"2016-10-06","submitter":"Science and Mathematics, Soka University of America"},"assemblyStats":{"contigL50":1,"contigN50":186386,"gcCount":"77016","gcPercent":41.5,"numberOfComponentSequences":1,"numberOfContigs":1,"numberOfScaffolds":1,"scaffoldL50":1,"scaffoldN50":186386,"totalNumberOfChromosomes":1,"totalSequenceLength":"186386","totalUngappedLength":"186386"},"currentAccession":"GCA_001882115.1","organism":{"infraspecificNames":{"isolate":"0810PA29"},"organismName":"Synechococcus phage S-WAM2","taxId":1815522},"pairedAccession":"GCF_001882115.1","sourceDatabase":"SOURCE_DATABASE_GENBANK","typeMaterial":{"typeDisplayText":"ICTV species exemplar","typeLabel":"TYPE_ICTV"}}
{"accession":"GCA_001882155.1","annotationInfo":{"name":"Annotation submitted by Science and Mathematics, Soka University of America","provider":"Science and Mathematics, Soka University of America","releaseDate":"2016-10-11","stats":{"geneCounts":{"proteinCoding":240,"total":240}}},"assemblyInfo":{"assemblyLevel":"Complete Genome","assemblyName":"ViralProj353682","assemblyStatus":"current","assemblyType":"haploid","pairedAssembly":{"accession":"GCF_001882155.1","annotationName":"Annotation submitted by NCBI RefSeq","status":"current"},"releaseDate":"2016-10-06","submitter":"Science and Mathematics, Soka University of America"},"assemblyStats":{"contigL50":1,"contigN50":198190,"gcCount":"82364","gcPercent":41.5,"numberOfComponentSequences":1,"numberOfContigs":1,"numberOfScaffolds":1,"scaffoldL50":1,"scaffoldN50":198190,"totalNumberOfChromosomes":1,"totalSequenceLength":"198190","totalUngappedLength":"198190"},"currentAccession":"GCA_001882155.1","organism":{"infraspecificNames":{"isolate":"1010CC42"},"organismName":"Synechococcus phage S-CAM3","taxId":1883366},"pairedAccession":"GCF_001882155.1","sourceDatabase":"SOURCE_DATABASE_GENBANK","typeMaterial":{"typeDisplayText":"ICTV species exemplar","typeLabel":"TYPE_ICTV"}}
{"accession":"GCA_001885345.1","annotationInfo":{"name":"Annotation submitted by Science and Mathematics, Soka University of America","provider":"Science and Mathematics, Soka University of America","releaseDate":"2016-10-11","stats":{"geneCounts":{"proteinCoding":221,"total":221}}},"assemblyInfo":{"assemblyLevel":"Complete Genome","assemblyName":"ViralProj353687","assemblyStatus":"current","assemblyType":"haploid","pairedAssembly":{"accession":"GCF_001885345.1","annotationName":"Annotation submitted by NCBI RefSeq","status":"current"},"releaseDate":"2016-10-06","submitter":"Science and Mathematics, Soka University of America"},"assemblyStats":{"contigL50":1,"contigN50":185102,"gcCount":"82665","gcPercent":44.5,"numberOfComponentSequences":1,"numberOfContigs":1,"numberOfScaffolds":1,"scaffoldL50":1,"scaffoldN50":185102,"totalNumberOfChromosomes":1,"totalSequenceLength":"185102","totalUngappedLength":"185102"},"currentAccession":"GCA_001885345.1","organism":{"infraspecificNames":{"isolate":"0810PA09"},"organismName":"Synechococcus phage S-WAM1","taxId":1815521},"pairedAccession":"GCF_001885345.1","sourceDatabase":"SOURCE_DATABASE_GENBANK","typeMaterial":{"typeDisplayText":"ICTV species exemplar","typeLabel":"TYPE_ICTV"}}
{"accession":"GCA_001939235.1","assemblyInfo":{"assemblyLevel":"Complete Genome","assemblyMethod":"Genious v. R9.1.6","assemblyName":"ViralProj360141","assemblyStatus":"current","assemblyType":"haploid","pairedAssembly":{"accession":"GCF_001939235.1","annotationName":"Annotation submitted by NCBI RefSeq","status":"current"},"releaseDate":"2016-12-27","sequencingTech":"Illumina; Sanger dideoxy sequencing","submitter":"Institute of Virology, University of Bonn Medical Centre"},"assemblyStats":{"contigL50":1,"contigN50":11379,"gcCount":"6396","gcPercent":56.0,"numberOfComponentSequences":1,"numberOfContigs":1,"numberOfScaffolds":1,"scaffoldL50":1,"scaffoldN50":11379,"totalNumberOfChromosomes":1,"totalSequenceLength":"11379","totalUngappedLength":"11379"},"currentAccession":"GCA_001939235.1","organism":{"infraspecificNames":{"strain":"C21-CI-2004"},"organismName":"Tai Forest alphavirus","taxId":1930825},"pairedAccession":"GCF_001939235.1","sourceDatabase":"SOURCE_DATABASE_GENBANK"}
{"accession":"GCA_001967215.1","assemblyInfo":{"assemblyLevel":"Complete Genome","assemblyMethod":"CLC Bio Workbench v. 7.5","assemblyName":"ViralProj362372","assemblyStatus":"current","assemblyType":"haploid","pairedAssembly":{"accession":"GCF_001967215.1","annotationName":"Annotation submitted by NCBI RefSeq","status":"current"},"releaseDate":"2017-01-10","sequencingTech":"Illumina","submitter":"Biotechnology Platform, Agricultural Research Council"},"assemblyStats":{"contigL50":1,"contigN50":2781,"gcCount":"1226","gcPercent":44.0,"numberOfComponentSequences":1,"numberOfContigs":1,"numberOfScaffolds":1,"scaffoldL50":1,"scaffoldN50":2781,"totalNumberOfChromosomes":1,"totalSequenceLength":"2781","totalUngappedLength":"2781"},"currentAccession":"GCA_001967215.1","organism":{"infraspecificNames":{"isolate":"KT10BII","strain":"SPMaV"},"organismName":"Sweet potato mosaic virus","taxId":1513528},"pairedAccession":"GCF_001967215.1","sourceDatabase":"SOURCE_DATABASE_GENBANK"}
{"accession":"GCA_002008735.1","assemblyInfo":{"assemblyLevel":"Complete Genome","assemblyMethod":"Newbler v. 3.0; Geneious v. 9.1","assemblyName":"ViralMultiSegProj376922","assemblyStatus":"current","assemblyType":"haploid","pairedAssembly":{"accession":"GCF_002008735.1","annotationName":"Annotation submitted by NCBI RefSeq","status":"current"},"releaseDate":"2016-12-08","sequencingTech":"454","submitter":"Center for Technological Innovation, Evandro Chagas Institute"},"assemblyStats":{"contigL50":1,"contigN50":6394,"gcCount":"5326","gcPercent":43.0,"numberOfComponentSequences":3,"numberOfContigs":3,"numberOfScaffolds":3,"scaffoldL50":1,"scaffoldN50":6394,"totalNumberOfChromosomes":3,"totalSequenceLength":"12450","totalUngappedLength":"12450"},"currentAccession":"GCA_002008735.1","organism":{"infraspecificNames":{"strain":"BeAr413570"},"organismName":"Tapara virus","taxId":1926501},"pairedAccession":"GCF_002008735.1","sourceDatabase":"SOURCE_DATABASE_GENBANK","typeMaterial":{"typeDisplayText":"ICTV species exemplar","typeLabel":"TYPE_ICTV"}}
{"accession":"GCA_002029655.1","assemblyInfo":{"assemblyLevel":"Complete Genome","assemblyName":"ViralProj379138","assemblyStatus":"current","assemblyType":"haploid","pairedAssembly":{"accession":"GCF_002029655.1","annotationName":"Annotation submitted by NCBI RefSeq","status":"current"},"releaseDate":"2017-03-01","submitter":"Virology, Instituto de patologia Vegetal (IPAVE)-CIAP-INTA"},"assemblyStats":{"contigL50":1,"contigN50":9555,"gcCount":"3901","gcPercent":41.0,"numberOfComponentSequences":1,"numberOfContigs":1,"numberOfScaffolds":1,"scaffoldL50":1,"scaffoldN50":9555,"totalNumberOfChromosomes":1,"totalSequenceLength":"9555","totalUngappedLength":"9555"},"currentAccession":"GCA_002029655.1","organism":{"infraspecificNames":{"isolate":"Chaco"},"organismName":"Sunflower ring blotch virus","taxId":1963260},"pairedAccession":"GCF_002029655.1","sourceDatabase":"SOURCE_DATABASE_GENBANK","typeMaterial":{"typeDisplayText":"ICTV species exemplar","typeLabel":"TYPE_ICTV"}}
{"accession":"GCA_002117755.1","assemblyInfo":{"assemblyLevel":"Complete Genome","assemblyName":"ViralProj378251","assemblyStatus":"current","assemblyType":"haploid","pairedAssembly":{"accession":"GCF_002117755.1","annotationName":"Annotation submitted by NCBI RefSeq","status":"current"},"releaseDate":"2017-03-03","submitter":"Department of Veterinary Microbiology and Preventive Medicine, Iowa State University"},"assemblyStats":{"contigL50":1,"contigN50":10937,"gcCount":"5413","gcPercent":49.5,"numberOfComponentSequences":1,"numberOfContigs":1,"numberOfScaffolds":1,"scaffoldL50":1,"scaffoldN50":10937,"totalNumberOfChromosomes":1,"totalSequenceLength":"10937","totalUngappedLength":"10937"},"currentAccession":"GCA_002117755.1","organism":{"infraspecificNames":{"strain":"T'Ho-Mex07"},"organismName":"T'Ho virus","taxId":577122},"pairedAccession":"GCF_002117755.1","sourceDatabase":"SOURCE_DATABASE_GENBANK"}
{"accession":"GCA_002118925.1","annotationInfo":{"name":"Annotation submitted by Institute of Virology, University of Bonn Medical Centre","provider":"Institute of Virology, University of Bonn Medical Centre","releaseDate":"2013-11-14","stats":{"geneCounts":{"proteinCoding":3,"total":3}}},"assemblyInfo":{"assemblyLevel":"Complete Genome","assemblyMethod":"geneious v. 6.1.6","assemblyName":"ViralMultiSegProj385643","assemblyStatus":"current","assemblyType":"haploid","pairedAssembly":{"accession":"GCF_002118925.1","annotationName":"Annotation submitted by NCBI RefSeq","status":"current"},"releaseDate":"2013-10-17","sequencingTech":"Illumina; Sanger dideoxy sequencing","submitter":"Institute of Virology, University of Bonn Medical Centre"},"assemblyStats":{"contigL50":1,"contigN50":7454,"gcCount":"3728","gcPercent":32.0,"numberOfComponentSequences":3,"numberOfContigs":3,"numberOfScaffolds":3,"scaffoldL50":1,"scaffoldN50":7454,"totalNumberOfChromosomes":3,"totalSequenceLength":"11728","totalUngappedLength":"11728"},"currentAccession":"GCA_002118925.1","organism":{"infraspecificNames":{"strain":"F47/CI/2004"},"organismName":"Tai virus","taxId":1406343},"pairedAccession":"GCF_002118925.1","sourceDatabase":"SOURCE_DATABASE_GENBANK","typeMaterial":{"typeDisplayText":"ICTV species exemplar","typeLabel":"TYPE_ICTV"}}
{"accession":"GCA_002145685.1","assemblyInfo":{"assemblyLevel":"Complete Genome","assemblyName":"ViralProj386393","assemblyStatus":"current","assemblyType":"haploid","pairedAssembly":{"accession":"GCF_002145685.1","annotationName":"Annotation submitted by NCBI RefSeq","status":"current"},"releaseDate":"2015-03-05","submitter":"CSIRO"},"assemblyStats":{"contigL50":1,"contigN50":13141,"gcCount":"4750","gcPercent":36.0,"numberOfComponentSequences":1,"numberOfContigs":1,"numberOfScaffolds":1,"scaffoldL50":1,"scaffoldN50":13141,"totalNumberOfChromosomes":1,"totalSequenceLength":"13141","totalUngappedLength":"13141"},"currentAccession":"GCA_002145685.1","organism":{"infraspecificNames":{"strain":"UF-11"},"organismName":"Sweetwater Branch virus","taxId":1272958},"pairedAccession":"GCF_002145685.1","sourceDatabase":"SOURCE_DATABASE_GENBANK","typeMaterial":{"typeDisplayText":"ICTV species exemplar","typeLabel":"TYPE_ICTV"}}
{"accession":"GCA_002149865.1","assemblyInfo":{"assemblyLevel":"Complete Genome","assemblyName":"ViralProj387019","assemblyStatus":"current","assemblyType":"haploid","bioprojectAccession":"PRJNA338014","bioprojectLineage":[{"bioprojects":[{"accession":"PRJNA338014","title":"viral discovery and whole genome sequencing at University of Washington Virology"}]}],"pairedAssembly":{"accession":"GCF_002149865.1","annotationName":"Annotation submitted by NCBI RefSeq","status":"current"},"releaseDate":"2016-12-19","submitter":"Lab Medicine, UW"},"assemblyStats":{"contigL50":1,"contigN50":3256,"gcCount":"1125","gcPercent":34.5,"numberOfComponentSequences":1,"numberOfContigs":1,"numberOfScaffolds":1,"scaffoldL50":1,"scaffoldN50":3256,"totalNumberOfChromosomes":1,"totalSequenceLength":"3256","totalUngappedLength":"3256"},"currentAccession":"GCA_002149865.1","organism":{"infraspecificNames":{"strain":"B7-Hg_S7_0"},"organismName":"Swagivirus HG","taxId":1929030},"pairedAccession":"GCF_002149865.1","sourceDatabase":"SOURCE_DATABASE_GENBANK"}
{"accession":"GCA_002158695.1","annotationInfo":{"name":"Annotation submitted by National Germplasm Resources Laboratory, USDA-ARS","provider":"National Germplasm Resources Laboratory, USDA-ARS","releaseDate":"2017-05-22","stats":{"geneCounts":{"proteinCoding":5,"total":5}}},"assemblyInfo":{"assemblyLevel":"Complete Genome","assemblyMethod":"CLC Genomics Workbench v. 9; CAP3 Sequence Assembly Program v. Online","assemblyName":"ViralProj387740","assemblyStatus":"current","assemblyType":"haploid","pairedAssembly":{"accession":"GCF_002158695.1","annotationName":"Annotation submitted by NCBI RefSeq","status":"current"},"releaseDate":"2017-05-17","sequencingTech":"Sanger dideoxy sequencing; Illumina","submitter":"National Germplasm Resources Laboratory, USDA-ARS"},"assemblyStats":{"contigL50":1,"contigN50":2886,"gcCount":"1251","gcPercent":43.5,"numberOfComponentSequences":1,"numberOfContigs":1,"numberOfScaffolds":1,"scaffoldL50":1,"scaffoldN50":2886,"totalNumberOfChromosomes":1,"totalSequenceLength":"2886","totalUngappedLength":"2886"},"currentAccession":"GCA_002158695.1","organism":{"infraspecificNames":{"isolate":"Z01057b"},"organismName":"Sweet potato symptomless virus 1","taxId":603333},"pairedAccession":"GCF_002158695.1","sourceDatabase":"SOURCE_DATABASE_GENBANK"}
{"accession":"GCA_002219485.1","assemblyInfo":{"assemblyLevel":"Complete Genome","assemblyMethod":"Mega v. 6.06","assemblyName":"ViralProj394319","assemblyStatus":"current","assemblyType":"haploid","pairedAssembly":{"accession":"GCF_002219485.1","annotationName":"Annotation submitted by NCBI RefSeq","status":"current"},"releaseDate":"2016-10-26","sequencingTech":"Sanger dideoxy sequencing","submitter":"Department of Microbiology and Infectious Diseases, Sezent Istvan University, Faculty of Veterinary Science"},"assemblyStats":{"contigL50":1,"contigN50":5533,"gcCount":"3084","gcPercent":55.5,"numberOfComponentSequences":1,"numberOfContigs":1,"numberOfScaffolds":1,"scaffoldL50":1,"scaffoldN50":5533,"totalNumberOfChromosomes":1,"totalSequenceLength":"5533","totalUngappedLength":"5533"},"currentAccession":"GCA_002219485.1","organism":{"infraspecificNames":{"isolate":"Tedej"},"organismName":"Tetraparvovirus ungulate3","taxId":3052773},"pairedAccession":"GCF_002219485.1","sourceDatabase":"SOURCE_DATABASE_GENBANK"}
{"accession":"GCA_002270625.1","assemblyInfo":{"assemblyLevel":"Complete Genome","assemblyName":"ViralProj399948","assemblyStatus":"current","assemblyType":"haploid","pairedAssembly":{"accession":"GCF_002270625.1","annotationName":"Annotation submitted by NCBI RefSeq","status":"current"},"releaseDate":"2017-08-09","sequencingTech":"Sanger dideoxy sequencing","submitter":"Department of Veterinary Sciences, Institute for Infectious Diseases and Zoonoses"},"assemblyStats":{"contigL50":1,"contigN50":8218,"gcCount":"3886","gcPercent":47.5,"numberOfComponentSequences":1,"numberOfContigs":1,"numberOfScaffolds":1,"scaffoldL50":1,"scaffoldN50":8218,"totalNumberOfChromosomes":1,"totalSequenceLength":"8218","totalUngappedLength":"8218"},"currentAccession":"GCA_002270625.1","organism":{"infraspecificNames":{"isolate":"DE1018-16"},"organismName":"Sus scrofa papillomavirus 2","taxId":2025338},"pairedAccession":"GCF_002270625.1","sourceDatabase":"SOURCE_DATABASE_GENBANK"}
{"accession":"GCA_002366065.1","annotationInfo":{"name":"Annotation submitted by Science and Mathematics, Soka University of America","provider":"Science and Mathematics, Soka University of America","releaseDate":"2016-10-11","stats":{"geneCounts":{"proteinCoding":238,"total":238}}},"assemblyInfo":{"assemblyLevel":"Complete Genome","assemblyName":"ViralProj353501","assemblyStatus":"current","assemblyType":"haploid","pairedAssembly":{"accession":"GCF_002366065.1","annotationName":"Annotation submitted by NCBI RefSeq","status":"current"},"releaseDate":"2016-10-06","submitter":"Science and Mathematics, Soka University of America"},"assemblyStats":{"contigL50":1,"contigN50":191983,"gcCount":"74073","gcPercent":38.5,"numberOfComponentSequences":1,"numberOfContigs":1,"numberOfScaffolds":1,"scaffoldL50":1,"scaffoldN50":191983,"totalNumberOfChromosomes":1,"totalSequenceLength":"191983","totalUngappedLength":"191983"},"currentAccession":"GCA_002366065.1","organism":{"infraspecificNames":{"isolate":"0809SB33"},"organismName":"Synechococcus phage S-CAM4","taxId":1883367},"pairedAccession":"GCF_002366065.1","sourceDatabase":"SOURCE_DATABASE_GENBANK","typeMaterial":{"typeDisplayText":"ICTV species exemplar","typeLabel":"TYPE_ICTV"}}
{"accession":"GCA_002374895.1","assemblyInfo":{"assemblyLevel":"Complete Genome","assemblyMethod":"Geneious v. 7","assemblyName":"ASM237489v1","assemblyStatus":"current","assemblyType":"haploid","pairedAssembly":{"accession":"GCF_002374895.1","annotationName":"Annotation submitted by NCBI RefSeq","status":"current"},"releaseDate":"2016-10-14","sequencingTech":"Sanger dideoxy sequencing; Illumina","submitter":"Department of Laboratory Medicine, UCSF, Blood Systems Research Institute"},"assemblyStats":{"contigL50":1,"contigN50":5050,"gcCount":"2436","gcPercent":48.0,"numberOfComponentSequences":1,"numberOfContigs":1,"numberOfScaffolds":1,"scaffoldL50":1,"scaffoldN50":5050,"totalNumberOfChromosomes":1,"totalSequenceLength":"5050","totalUngappedLength":"5050"},"currentAccession":"GCA_002374895.1","organism":{"infraspecificNames":{"isolate":"tetra-CA1"},"organismName":"Tetraparvovirus sp.","taxId":1908804},"pairedAccession":"GCF_002374895.1","sourceDatabase":"SOURCE_DATABASE_GENBANK"}
{"accession":"GCA_002412125.1","annotationInfo":{"name":"Annotation submitted by Broad Institute of MIT and Harvard","provider":"Broad Institute of MIT and Harvard","releaseDate":"2013-08-27","stats":{"geneCounts":{"nonCoding":6,"proteinCoding":208,"total":214}}},"assemblyInfo":{"assemblyLevel":"Complete Genome","assemblyName":"ASM241212v1","assemblyStatus":"current","assemblyType":"haploid","bioprojectAccession":"PRJNA47641","bioprojectLineage":[{"bioprojects":[{"accession":"PRJNA47641","title":"Synechococcus phage S-RIM2 isolate R21_2007 genome sequencing project"}]}],"releaseDate":"2013-03-12","submitter":"Broad Institute of MIT and Harvard"},"assemblyStats":{"contigL50":1,"contigN50":175430,"gcCount":"73974","gcPercent":42.0,"numberOfComponentSequences":1,"numberOfContigs":1,"numberOfScaffolds":1,"scaffoldL50":1,"scaffoldN50":175430,"totalNumberOfChromosomes":1,"totalSequenceLength":"175430","totalUngappedLength":"175430"},"currentAccession":"GCA_002412125.1","organism":{"infraspecificNames":{"strain":"RIM2_R21_907"},"organismName":"Synechococcus phage S-RIM2 R21_2007","taxId":869661},"sourceDatabase":"SOURCE_DATABASE_GENBANK"}
{"accession":"GCA_002534635.1","annotationInfo":{"name":"Annotation submitted by University of Arizona","provider":"University of Arizona","releaseDate":"2015-04-10","stats":{"geneCounts":{"proteinCoding":218,"total":218}}},"assemblyInfo":{"assemblyLevel":"Complete Genome","assemblyName":"ASM253463v1","assemblyStatus":"current","assemblyType":"haploid","releaseDate":"2014-11-17","submitter":"University of Arizona"},"assemblyStats":{"contigL50":1,"contigN50":179200,"gcCount":"72166","gcPercent":40.5,"numberOfComponentSequences":1,"numberOfContigs":1,"numberOfScaffolds":1,"scaffoldL50":1,"scaffoldN50":179200,"totalNumberOfChromosomes":1,"totalSequenceLength":"179200","totalUngappedLength":"179200"},"currentAccession":"GCA_002534635.1","organism":{"infraspecificNames":{"isolate":"Syn7803C46"},"organismName":"Synechococcus phage ACG-2014d","taxId":1493509},"sourceDatabase":"SOURCE_DATABASE_GENBANK"}
{"accession":"GCA_002534655.1","annotationInfo":{"name":"Annotation submitted by University of Arizona","provider":"University of Arizona","releaseDate":"2015-04-10","stats":{"geneCounts":{"proteinCoding":220,"total":220}}},"assemblyInfo":{"assemblyLevel":"Complete Genome","assemblyName":"ASM253465v1","assemblyStatus":"current","assemblyType":"haploid","pairedAssembly":{"accession":"GCF_002534655.1","annotationName":"Annotation submitted by NCBI RefSeq","status":"current"},"releaseDate":"2014-11-17","submitter":"University of Arizona"},"assemblyStats":{"contigL50":1,"contigN50":179116,"gcCount":"72150","gcPercent":40.5,"numberOfComponentSequences":1,"numberOfContigs":1,"numberOfScaffolds":1,"scaffoldL50":1,"scaffoldN50":179116,"totalNumberOfChromosomes":1,"totalSequenceLength":"179116","totalUngappedLength":"179116"},"currentAccession":"GCA_002534655.1","organism":{"infraspecificNames":{"isolate":"Syn7803C45"},"organismName":"Synechococcus phage ACG-2014d","taxId":1493509},"pairedAccession":"GCF_002534655.1","sourceDatabase":"SOURCE_DATABASE_GENBANK","typeMaterial":{"typeDisplayText":"ICTV species exemplar","typeLabel":"TYPE_ICTV"}}
{"accession":"GCA_002546055.1","annotationInfo":{"name":"Annotation submitted by Department of Biology and Marine Biology, Roger Williams University","provider":"Department of Biology and Marine Biology, Roger Williams University","releaseDate":"2016-10-13","stats":{"geneCounts":{"nonCoding":6,"proteinCoding":214,"total":220}}},"assemblyInfo":{"assemblyLevel":"Complete Genome","assemblyMethod":"Geneious v. 7","assemblyName":"ASM254605v1","assemblyStatus":"current","assemblyType":"haploid","releaseDate":"2016-09-09","sequencingTech":"Illumina","submitter":"Department of Biology and Marine Biology, Roger Williams University"},"assemblyStats":{"contigL50":1,"contigN50":175410,"gcCount":"73955","gcPercent":42.0,"numberOfComponentSequences":1,"numberOfContigs":1,"numberOfScaffolds":1,"scaffoldL50":1,"scaffoldN50":175410,"totalNumberOfChromosomes":1,"totalSequenceLength":"175410","totalUngappedLength":"175410"},"currentAccession":"GCA_002546055.1","organism":{"infraspecificNames":{"isolate":"Fa_02_0709"},"organismName":"Synechococcus phage S-RIM2","taxId":687800},"sourceDatabase":"SOURCE_DATABASE_GENBANK"}
{"accession":"GCA_002546075.1","annotationInfo":{"name":"Annotation submitted by Department of Biology and Marine Biology, Roger Williams University","provider":"Department of Biology and Marine Biology, Roger Williams University","releaseDate":"2016-10-13","stats":{"geneCounts":{"nonCoding":6,"proteinCoding":214,"total":220}}},"assemblyInfo":{"assemblyLevel":"Complete Genome","assemblyMethod":"Geneious v. 7","assemblyName":"ASM254607v1","assemblyStatus":"current","assemblyType":"haploid","releaseDate":"2016-09-09","sequencingTech":"Illumina","submitter":"Department of Biology and Marine Biology, Roger Williams University"},"assemblyStats":{"contigL50":1,"contigN50":175432,"gcCount":"73958","gcPercent":42.0,"numberOfComponentSequences":1,"numberOfContigs":1,"numberOfScaffolds":1,"scaffoldL50":1,"scaffoldN50":175432,"totalNumberOfChromosomes":1,"totalSequenceLength":"175432","totalUngappedLength":"175432"},"currentAccession":"GCA_002546075.1","organism":{"infraspecificNames":{"isolate":"Fa_10_0709"},"organismName":"Synechococcus phage S-RIM2","taxId":687800},"sourceDatabase":"SOURCE_DATABASE_GENBANK"}
{"accession":"GCA_002546105.1","annotationInfo":{"name":"Annotation submitted by Department of Biology and Marine Biology, Roger Williams University","provider":"Department of Biology and Marine Biology, Roger Williams University","releaseDate":"2016-10-13","stats":{"geneCounts":{"nonCoding":6,"proteinCoding":214,"total":220}}},"assemblyInfo":{"assemblyLevel":"Complete Genome","assemblyName":"ASM254610v1","assemblyStatus":"current","assemblyType":"haploid","releaseDate":"2016-09-09","submitter":"Department of Biology and Marine Biology, Roger Williams University"},"assemblyStats":{"contigL50":1,"contigN50":175431,"gcCount":"73960","gcPercent":42.0,"numberOfComponentSequences":1,"numberOfContigs":1,"numberOfScaffolds":1,"scaffoldL50":1,"scaffoldN50":175431,"totalNumberOfChromosomes":1,"totalSequenceLength":"175431","totalUngappedLength":"175431"},"currentAccession":"GCA_002546105.1","organism":{"infraspecificNames":{"isolate":"Fa_24_0709"},"organismName":"Synechococcus phage S-RIM2","taxId":687800},"sourceDatabase":"SOURCE_DATABASE_GENBANK"}
{"accession":"GCA_002546145.1","annotationInfo":{"name":"Annotation submitted by Department of Biology and Marine Biology, Roger Williams University","provider":"Department of Biology and Marine Biology, Roger Williams University","releaseDate":"2016-10-13","stats":{"geneCounts":{"nonCoding":6,"proteinCoding":215,"total":221}}},"assemblyInfo":{"assemblyLevel":"Complete Genome","assemblyName":"ASM254614v1","assemblyStatus":"current","assemblyType":"haploid","releaseDate":"2016-09-09","submitter":"Department of Biology and Marine Biology, Roger Williams University"},"assemblyStats":{"contigL50":1,"contigN50":175083,"gcCount":"73810","gcPercent":42.0,"numberOfComponentSequences":1,"numberOfContigs":1,"numberOfScaffolds":1,"scaffoldL50":1,"scaffoldN50":175083,"totalNumberOfChromosomes":1,"totalSequenceLength":"175083","totalUngappedLength":"175083"},"currentAccession":"GCA_002546145.1","organism":{"infraspecificNames":{"isolate":"LIS_01_1010"},"organismName":"Synechococcus phage S-RIM2","taxId":687800},"sourceDatabase":"SOURCE_DATABASE_GENBANK"}
{"accession":"GCA_002546175.1","annotationInfo":{"name":"Annotation submitted by Department of Biology and Marine Biology, Roger Williams University","provider":"Department of Biology and Marine Biology, Roger Williams University","releaseDate":"2016-10-13","stats":{"geneCounts":{"nonCoding":6,"proteinCoding":215,"total":221}}},"assemblyInfo":{"assemblyLevel":"Complete Genome","assemblyName":"ASM254617v1","assemblyStatus":"current","assemblyType":"haploid","releaseDate":"2016-09-09","submitter":"Department of Biology and Marine Biology, Roger Williams University"},"assemblyStats":{"contigL50":1,"contigN50":175777,"gcCount":"74114","gcPercent":42.0,"numberOfComponentSequences":1,"numberOfContigs":1,"numberOfScaffolds":1,"scaffoldL50":1,"scaffoldN50":175777,"totalNumberOfChromosomes":1,"totalSequenceLength":"175777","totalUngappedLength":"175777"},"currentAccession":"GCA_002546175.1","organism":{"infraspecificNames":{"isolate":"LIS_02_1013"},"organismName":"Synechococcus phage S-RIM2","taxId":687800},"sourceDatabase":"SOURCE_DATABASE_GENBANK"}
{"accession":"GCA_002546205.1","annotationInfo":{"name":"Annotation submitted by Department of Biology and Marine Biology, Roger Williams University","provider":"Department of Biology and Marine Biology, Roger Williams University","releaseDate":"2016-10-13","stats":{"geneCounts":{"nonCoding":6,"proteinCoding":216,"total":222}}},"assemblyInfo":{"assemblyLevel":"Complete Genome","assemblyName":"ASM254620v1","assemblyStatus":"current","assemblyType":"haploid","releaseDate":"2016-09-09","submitter":"Department of Biology and Marine Biology, Roger Williams University"},"assemblyStats":{"contigL50":1,"contigN50":175439,"gcCount":"73958","gcPercent":42.0,"numberOfComponentSequences":1,"numberOfContigs":1,"numberOfScaffolds":1,"scaffoldL50":1,"scaffoldN50":175439,"totalNumberOfChromosomes":1,"totalSequenceLength":"175439","totalUngappedLength":"175439"},"currentAccession":"GCA_002546205.1","organism":{"infraspecificNames":{"isolate":"LIS_06_1010"},"organismName":"Synechococcus phage S-RIM2","taxId":687800},"sourceDatabase":"SOURCE_DATABASE_GENBANK"}
{"accession":"GCA_002546255.1","annotationInfo":{"name":"Annotation submitted by Department of Biology and Marine Biology, Roger Williams University","provider":"Department of Biology and Marine Biology, Roger Williams University","releaseDate":"2016-10-13","stats":{"geneCounts":{"nonCoding":6,"proteinCoding":214,"total":220}}},"assemblyInfo":{"assemblyLevel":"Complete Genome","assemblyName":"ASM254625v1","assemblyStatus":"current","assemblyType":"haploid","releaseDate":"2016-09-09","submitter":"Department of Biology and Marine Biology, Roger Williams University"},"assemblyStats":{"contigL50":1,"contigN50":175432,"gcCount":"73954","gcPercent":42.0,"numberOfComponentSequences":1,"numberOfContigs":1,"numberOfScaffolds":1,"scaffoldL50":1,"scaffoldN50":175432,"totalNumberOfChromosomes":1,"totalSequenceLength":"175432","totalUngappedLength":"175432"},"currentAccession":"GCA_002546255.1","organism":{"infraspecificNames":{"isolate":"LIS_09_1010"},"organismName":"Synechococcus phage S-RIM2","taxId":687800},"sourceDatabase":"SOURCE_DATABASE_GENBANK"}
{"accession":"GCA_002546285.1","annotationInfo":{"name":"Annotation submitted by Department of Biology and Marine Biology, Roger Williams University","provider":"Department of Biology and Marine Biology, Roger Williams University","releaseDate":"2016-10-13","stats":{"geneCounts":{"nonCoding":6,"proteinCoding":214,"total":220}}},"assemblyInfo":{"assemblyLevel":"Complete Genome","assemblyName":"ASM254628v1","assemblyStatus":"current","assemblyType":"haploid","releaseDate":"2016-09-09","submitter":"Department of Biology and Marine Biology, Roger Williams University"},"assemblyStats":{"contigL50":1,"contigN50":175447,"gcCount":"73971","gcPercent":42.0,"numberOfComponentSequences":1,"numberOfContigs":1,"numberOfScaffolds":1,"scaffoldL50":1,"scaffoldN50":175447,"totalNumberOfChromosomes":1,"totalSequenceLength":"175447","totalUngappedLength":"175447"},"currentAccession":"GCA_002546285.1","organism":{"infraspecificNames":{"isolate":"LIS_11_1010"},"organismName":"Synechococcus phage S-RIM2","taxId":687800},"sourceDatabase":"SOURCE_DATABASE_GENBANK"}
{"accession":"GCA_002546315.1","annotationInfo":{"name":"Annotation submitted by Department of Biology and Marine Biology, Roger Williams University","provider":"Department of Biology and Marine Biology, Roger Williams University","releaseDate":"2016-10-13","stats":{"geneCounts":{"nonCoding":6,"proteinCoding":215,"total":221}}},"assemblyInfo":{"assemblyLevel":"Complete Genome","assemblyName":"ASM254631v1","assemblyStatus":"current","assemblyType":"haploid","releaseDate":"2016-09-09","submitter":"Department of Biology and Marine Biology, Roger Williams University"},"assemblyStats":{"contigL50":1,"contigN50":175083,"gcCount":"73816","gcPercent":42.0,"numberOfComponentSequences":1,"numberOfContigs":1,"numberOfScaffolds":1,"scaffoldL50":1,"scaffoldN50":175083,"totalNumberOfChromosomes":1,"totalSequenceLength":"175083","totalUngappedLength":"175083"},"currentAccession":"GCA_002546315.1","organism":{"infraspecificNames":{"isolate":"LIS_12_1010"},"organismName":"Synechococcus phage S-RIM2","taxId":687800},"sourceDatabase":"SOURCE_DATABASE_GENBANK"}
{"accession":"GCA_002546355.1","annotationInfo":{"name":"Annotation submitted by Department of Biology and Marine Biology, Roger Williams University","provider":"Department of Biology and Marine Biology, Roger Williams University","releaseDate":"2016-10-13","stats":{"geneCounts":{"nonCoding":6,"proteinCoding":214,"total":220}}},"assemblyInfo":{"assemblyLevel":"Complete Genome","assemblyName":"ASM254635v1","assemblyStatus":"current","assemblyType":"haploid","releaseDate":"2016-09-09","submitter":"Department of Biology and Marine Biology, Roger Williams University"},"assemblyStats":{"contigL50":1,"contigN50":175440,"gcCount":"73947","gcPercent":42.0,"numberOfComponentSequences":1,"numberOfContigs":1,"numberOfScaffolds":1,"scaffoldL50":1,"scaffoldN50":175440,"totalNumberOfChromosomes":1,"totalSequenceLength":"175440","totalUngappedLength":"175440"},"currentAccession":"GCA_002546355.1","organism":{"infraspecificNames":{"isolate":"LIS_14_1013"},"organismName":"Synechococcus phage S-RIM2","taxId":687800},"sourceDatabase":"SOURCE_DATABASE_GENBANK"}
{"accession":"GCA_002546415.1","annotationInfo":{"name":"Annotation submitted by Department of Biology and Marine Biology, Roger Williams University","provider":"Department of Biology and Marine Biology, Roger Williams University","releaseDate":"2016-10-13","stats":{"geneCounts":{"nonCoding":6,"proteinCoding":213,"total":219}}},"assemblyInfo":{"assemblyLevel":"Complete Genome","assemblyName":"ASM254641v1","assemblyStatus":"current","assemblyType":"haploid","releaseDate":"2016-09-09","submitter":"Department of Biology and Marine Biology, Roger Williams University"},"assemblyStats":{"contigL50":1,"contigN50":174281,"gcCount":"73530","gcPercent":42.0,"numberOfComponentSequences":1,"numberOfContigs":1,"numberOfScaffolds":1,"scaffoldL50":1,"scaffoldN50":174281,"totalNumberOfChromosomes":1,"totalSequenceLength":"174281","totalUngappedLength":"174281"},"currentAccession":"GCA_002546415.1","organism":{"infraspecificNames":{"isolate":"NJ_05_1013"},"organismName":"Synechococcus phage S-RIM2","taxId":687800},"sourceDatabase":"SOURCE_DATABASE_GENBANK"}
{"accession":"GCA_002546445.1","annotationInfo":{"name":"Annotation submitted by Department of Biology and Marine Biology, Roger Williams University","provider":"Department of Biology and Marine Biology, Roger Williams University","releaseDate":"2016-10-13","stats":{"geneCounts":{"nonCoding":6,"proteinCoding":214,"total":220}}},"assemblyInfo":{"assemblyLevel":"Complete Genome","assemblyName":"ASM254644v1","assemblyStatus":"current","assemblyType":"haploid","releaseDate":"2016-09-09","submitter":"Department of Biology and Marine Biology, Roger Williams University"},"assemblyStats":{"contigL50":1,"contigN50":175340,"gcCount":"73919","gcPercent":42.0,"numberOfComponentSequences":1,"numberOfContigs":1,"numberOfScaffolds":1,"scaffoldL50":1,"scaffoldN50":175340,"totalNumberOfChromosomes":1,"totalSequenceLength":"175340","totalUngappedLength":"175340"},"currentAccession":"GCA_002546445.1","organism":{"infraspecificNames":{"isolate":"Np_01_0709"},"organismName":"Synechococcus phage S-RIM2","taxId":687800},"sourceDatabase":"SOURCE_DATABASE_GENBANK"}
{"accession":"GCA_002546485.1","annotationInfo":{"name":"Annotation submitted by Department of Biology and Marine Biology, Roger Williams University","provider":"Department of Biology and Marine Biology, Roger Williams University","releaseDate":"2016-10-13","stats":{"geneCounts":{"nonCoding":6,"proteinCoding":214,"total":220}}},"assemblyInfo":{"assemblyLevel":"Complete Genome","assemblyName":"ASM254648v1","assemblyStatus":"current","assemblyType":"haploid","releaseDate":"2016-09-09","submitter":"Department of Biology and Marine Biology, Roger Williams University"},"assemblyStats":{"contigL50":1,"contigN50":175433,"gcCount":"73929","gcPercent":42.0,"numberOfComponentSequences":1,"numberOfContigs":1,"numberOfScaffolds":1,"scaffoldL50":1,"scaffoldN50":175433,"totalNumberOfChromosomes":1,"totalSequenceLength":"175433","totalUngappedLength":"175433"},"currentAccession":"GCA_002546485.1","organism":{"infraspecificNames":{"isolate":"Np_01_1112"},"organismName":"Synechococcus phage S-RIM2","taxId":687800},"sourceDatabase":"SOURCE_DATABASE_GENBANK"}
{"accession":"GCA_002546525.1","annotationInfo":{"name":"Annotation submitted by Department of Biology and Marine Biology, Roger Williams University","provider":"Department of Biology and Marine Biology, Roger Williams University","releaseDate":"2016-10-13","stats":{"geneCounts":{"nonCoding":6,"proteinCoding":214,"total":220}}},"assemblyInfo":{"assemblyLevel":"Complete Genome","assemblyName":"ASM254652v1","assemblyStatus":"current","assemblyType":"haploid","releaseDate":"2016-09-09","submitter":"Department of Biology and Marine Biology, Roger Williams University"},"assemblyStats":{"contigL50":1,"contigN50":175434,"gcCount":"73965","gcPercent":42.0,"numberOfComponentSequences":1,"numberOfContigs":1,"numberOfScaffolds":1,"scaffoldL50":1,"scaffoldN50":175434,"totalNumberOfChromosomes":1,"totalSequenceLength":"175434","totalUngappedLength":"175434"},"currentAccession":"GCA_002546525.1","organism":{"infraspecificNames":{"isolate":"Np_03_0709"},"organismName":"Synechococcus phage S-RIM2","taxId":687800},"sourceDatabase":"SOURCE_DATABASE_GENBANK"}
{"accession":"GCA_002546555.1","annotationInfo":{"name":"Annotation submitted by Department of Biology and Marine Biology, Roger Williams University","provider":"Department of Biology and Marine Biology, Roger Williams University","releaseDate":"2016-10-13","stats":{"geneCounts":{"nonCoding":6,"proteinCoding":213,"total":219}}},"assemblyInfo":{"assemblyLevel":"Complete Genome","assemblyName":"ASM254655v1","assemblyStatus":"current","assemblyType":"haploid","releaseDate":"2016-09-09","submitter":"Department of Biology and Marine Biology, Roger Williams University"},"assemblyStats":{"contigL50":1,"contigN50":174265,"gcCount":"73526","gcPercent":42.0,"numberOfComponentSequences":1,"numberOfContigs":1,"numberOfScaffolds":1,"scaffoldL50":1,"scaffoldN50":174265,"totalNumberOfChromosomes":1,"totalSequenceLength":"174265","totalUngappedLength":"174265"},"currentAccession":"GCA_002546555.1","organism":{"infraspecificNames":{"isolate":"Np_03_1112"},"organismName":"Synechococcus phage S-RIM2","taxId":687800},"sourceDatabase":"SOURCE_DATABASE_GENBANK"}
{"accession":"GCA_002546595.1","annotationInfo":{"name":"Annotation submitted by Department of Biology and Marine Biology, Roger Williams University","provider":"Department of Biology and Marine Biology, Roger Williams University","releaseDate":"2016-10-13","stats":{"geneCounts":{"nonCoding":6,"proteinCoding":214,"total":220}}},"assemblyInfo":{"assemblyLevel":"Complete Genome","assemblyName":"ASM254659v1","assemblyStatus":"current","assemblyType":"haploid","releaseDate":"2016-09-09","submitter":"Department of Biology and Marine Biology, Roger Williams University"},"assemblyStats":{"contigL50":1,"contigN50":175439,"gcCount":"73971","gcPercent":42.0,"numberOfComponentSequences":1,"numberOfContigs":1,"numberOfScaffolds":1,"scaffoldL50":1,"scaffoldN50":175439,"totalNumberOfChromosomes":1,"totalSequenceLength":"175439","totalUngappedLength":"175439"},"currentAccession":"GCA_002546595.1","organism":{"infraspecificNames":{"isolate":"Np_04_1112"},"organismName":"Synechococcus phage S-RIM2","taxId":687800},"sourceDatabase":"SOURCE_DATABASE_GENBANK"}
{"accession":"GCA_002546645.1","annotationInfo":{"name":"Annotation submitted by Department of Biology and Marine Biology, Roger Williams University","provider":"Department of Biology and Marine Biology, Roger Williams University","releaseDate":"2016-10-13","stats":{"geneCounts":{"nonCoding":6,"proteinCoding":214,"total":220}}},"assemblyInfo":{"assemblyLevel":"Complete Genome","assemblyName":"ASM254664v1","assemblyStatus":"current","assemblyType":"haploid","releaseDate":"2016-09-09","submitter":"Department of Biology and Marine Biology, Roger Williams University"},"assemblyStats":{"contigL50":1,"contigN50":175440,"gcCount":"73968","gcPercent":42.0,"numberOfComponentSequences":1,"numberOfContigs":1,"numberOfScaffolds":1,"scaffoldL50":1,"scaffoldN50":175440,"totalNumberOfChromosomes":1,"totalSequenceLength":"175440","totalUngappedLength":"175440"},"currentAccession":"GCA_002546645.1","organism":{"infraspecificNames":{"isolate":"Np_06_0912"},"organismName":"Synechococcus phage S-RIM2","taxId":687800},"sourceDatabase":"SOURCE_DATABASE_GENBANK"}
{"accession":"GCA_002546675.1","annotationInfo":{"name":"Annotation submitted by Department of Biology and Marine Biology, Roger Williams University","provider":"Department of Biology and Marine Biology, Roger Williams University","releaseDate":"2016-10-13","stats":{"geneCounts":{"nonCoding":6,"proteinCoding":214,"total":220}}},"assemblyInfo":{"assemblyLevel":"Complete Genome","assemblyName":"ASM254667v1","assemblyStatus":"current","assemblyType":"haploid","releaseDate":"2016-09-09","submitter":"Department of Biology and Marine Biology, Roger Williams University"},"assemblyStats":{"contigL50":1,"contigN50":175442,"gcCount":"73964","gcPercent":42.0,"numberOfComponentSequences":1,"numberOfContigs":1,"numberOfScaffolds":1,"scaffoldL50":1,"scaffoldN50":175442,"totalNumberOfChromosomes":1,"totalSequenceLength":"175442","totalUngappedLength":"175442"},"currentAccession":"GCA_002546675.1","organism":{"infraspecificNames":{"isolate":"Np_11_1112"},"organismName":"Synechococcus phage S-RIM2","taxId":687800},"sourceDatabase":"SOURCE_DATABASE_GENBANK"}
{"accession":"GCA_002546705.1","annotationInfo":{"name":"Annotation submitted by Department of Biology and Marine Biology, Roger Williams University","provider":"Department of Biology and Marine Biology, Roger Williams University","releaseDate":"2016-10-13","stats":{"geneCounts":{"nonCoding":6,"proteinCoding":214,"total":220}}},"assemblyInfo":{"assemblyLevel":"Complete Genome","assemblyName":"ASM254670v1","assemblyStatus":"current","assemblyType":"haploid","releaseDate":"2016-09-09","submitter":"Department of Biology and Marine Biology, Roger Williams University"},"assemblyStats":{"contigL50":1,"contigN50":175441,"gcCount":"73954","gcPercent":42.0,"numberOfComponentSequences":1,"numberOfContigs":1,"numberOfScaffolds":1,"scaffoldL50":1,"scaffoldN50":175441,"totalNumberOfChromosomes":1,"totalSequenceLength":"175441","totalUngappedLength":"175441"},"currentAccession":"GCA_002546705.1","organism":{"infraspecificNames":{"isolate":"Np_12_0912"},"organismName":"Synechococcus phage S-RIM2","taxId":687800},"sourceDatabase":"SOURCE_DATABASE_GENBANK"}
{"accession":"GCA_002546735.1","annotationInfo":{"name":"Annotation submitted by Department of Biology and Marine Biology, Roger Williams University","provider":"Department of Biology and Marine Biology, Roger Williams University","releaseDate":"2016-10-13","stats":{"geneCounts":{"nonCoding":6,"proteinCoding":214,"total":220}}},"assemblyInfo":{"assemblyLevel":"Complete Genome","assemblyName":"ASM254673v1","assemblyStatus":"current","assemblyType":"haploid","releaseDate":"2016-09-09","submitter":"Department of Biology and Marine Biology, Roger Williams University"},"assemblyStats":{"contigL50":1,"contigN50":175423,"gcCount":"73961","gcPercent":42.0,"numberOfComponentSequences":1,"numberOfContigs":1,"numberOfScaffolds":1,"scaffoldL50":1,"scaffoldN50":175423,"totalNumberOfChromosomes":1,"totalSequenceLength":"175423","totalUngappedLength":"175423"},"currentAccession":"GCA_002546735.1","organism":{"infraspecificNames":{"isolate":"Np_14_0912"},"organismName":"Synechococcus phage S-RIM2","taxId":687800},"sourceDatabase":"SOURCE_DATABASE_GENBANK"}
{"accession":"GCA_002546755.1","annotationInfo":{"name":"Annotation submitted by Department of Biology and Marine Biology, Roger Williams University","provider":"Department of Biology and Marine Biology, Roger Williams University","releaseDate":"2016-10-13","stats":{"geneCounts":{"nonCoding":6,"proteinCoding":214,"total":220}}},"assemblyInfo":{"assemblyLevel":"Complete Genome","assemblyName":"ASM254675v1","assemblyStatus":"current","assemblyType":"haploid","releaseDate":"2016-09-09","submitter":"Department of Biology and Marine Biology, Roger Williams University"},"assemblyStats":{"contigL50":1,"contigN50":175455,"gcCount":"73992","gcPercent":42.0,"numberOfComponentSequences":1,"numberOfContigs":1,"numberOfScaffolds":1,"scaffoldL50":1,"scaffoldN50":175455,"totalNumberOfChromosomes":1,"totalSequenceLength":"175455","totalUngappedLength":"175455"},"currentAccession":"GCA_002546755.1","organism":{"infraspecificNames":{"isolate":"Np_15_0709"},"organismName":"Synechococcus phage S-RIM2","taxId":687800},"sourceDatabase":"SOURCE_DATABASE_GENBANK"}
{"accession":"GCA_002546775.1","annotationInfo":{"name":"Annotation submitted by Department of Biology and Marine Biology, Roger Williams University","provider":"Department of Biology and Marine Biology, Roger Williams University","releaseDate":"2016-10-13","stats":{"geneCounts":{"nonCoding":6,"proteinCoding":214,"total":220}}},"assemblyInfo":{"assemblyLevel":"Complete Genome","assemblyName":"ASM254677v1","assemblyStatus":"current","assemblyType":"haploid","releaseDate":"2016-09-09","submitter":"Department of Biology and Marine Biology, Roger Williams University"},"assemblyStats":{"contigL50":1,"contigN50":175437,"gcCount":"73993","gcPercent":42.0,"numberOfComponentSequences":1,"numberOfContigs":1,"numberOfScaffolds":1,"scaffoldL50":1,"scaffoldN50":175437,"totalNumberOfChromosomes":1,"totalSequenceLength":"175437","totalUngappedLength":"175437"},"currentAccession":"GCA_002546775.1","organism":{"infraspecificNames":{"isolate":"Np_15_1112"},"organismName":"Synechococcus phage S-RIM2","taxId":687800},"sourceDatabase":"SOURCE_DATABASE_GENBANK"}
{"accession":"GCA_002546825.1","annotationInfo":{"name":"Annotation submitted by Department of Biology and Marine Biology, Roger Williams University","provider":"Department of Biology and Marine Biology, Roger Williams University","releaseDate":"2016-10-13","stats":{"geneCounts":{"nonCoding":6,"proteinCoding":213,"total":219}}},"assemblyInfo":{"assemblyLevel":"Complete Genome","assemblyName":"ASM254682v1","assemblyStatus":"current","assemblyType":"haploid","releaseDate":"2016-09-09","submitter":"Department of Biology and Marine Biology, Roger Williams University"},"assemblyStats":{"contigL50":1,"contigN50":174268,"gcCount":"73535","gcPercent":42.0,"numberOfComponentSequences":1,"numberOfContigs":1,"numberOfScaffolds":1,"scaffoldL50":1,"scaffoldN50":174268,"totalNumberOfChromosomes":1,"totalSequenceLength":"174268","totalUngappedLength":"174268"},"currentAccession":"GCA_002546825.1","organism":{"infraspecificNames":{"isolate":"Np_19_1112"},"organismName":"Synechococcus phage S-RIM2","taxId":687800},"sourceDatabase":"SOURCE_DATABASE_GENBANK"}
{"accession":"GCA_002546885.1","annotationInfo":{"name":"Annotation submitted by Department of Biology and Marine Biology, Roger Williams University","provider":"Department of Biology and Marine Biology, Roger Williams University","releaseDate":"2016-10-13","stats":{"geneCounts":{"nonCoding":6,"proteinCoding":214,"total":220}}},"assemblyInfo":{"assemblyLevel":"Complete Genome","assemblyName":"ASM254688v1","assemblyStatus":"current","assemblyType":"haploid","releaseDate":"2016-09-09","submitter":"Department of Biology and Marine Biology, Roger Williams University"},"assemblyStats":{"contigL50":1,"contigN50":175438,"gcCount":"73944","gcPercent":42.0,"numberOfComponentSequences":1,"numberOfContigs":1,"numberOfScaffolds":1,"scaffoldL50":1,"scaffoldN50":175438,"totalNumberOfChromosomes":1,"totalSequenceLength":"175438","totalUngappedLength":"175438"},"currentAccession":"GCA_002546885.1","organism":{"infraspecificNames":{"isolate":"Np_23_1112"},"organismName":"Synechococcus phage S-RIM2","taxId":687800},"sourceDatabase":"SOURCE_DATABASE_GENBANK"}
{"accession":"GCA_002546915.1","annotationInfo":{"name":"Annotation submitted by Department of Biology and Marine Biology, Roger Williams University","provider":"Department of Biology and Marine Biology, Roger Williams University","releaseDate":"2016-10-13","stats":{"geneCounts":{"nonCoding":6,"proteinCoding":214,"total":220}}},"assemblyInfo":{"assemblyLevel":"Complete Genome","assemblyName":"ASM254691v1","assemblyStatus":"current","assemblyType":"haploid","releaseDate":"2016-09-09","submitter":"Department of Biology and Marine Biology, Roger Williams University"},"assemblyStats":{"contigL50":1,"contigN50":175433,"gcCount":"73992","gcPercent":42.0,"numberOfComponentSequences":1,"numberOfContigs":1,"numberOfScaffolds":1,"scaffoldL50":1,"scaffoldN50":175433,"totalNumberOfChromosomes":1,"totalSequenceLength":"175433","totalUngappedLength":"175433"},"currentAccession":"GCA_002546915.1","organism":{"infraspecificNames":{"isolate":"Np_24_1112"},"organismName":"Synechococcus phage S-RIM2","taxId":687800},"sourceDatabase":"SOURCE_DATABASE_GENBANK"}
{"accession":"GCA_002546945.1","annotationInfo":{"name":"Annotation submitted by Department of Biology and Marine Biology, Roger Williams University","provider":"Department of Biology and Marine Biology, Roger Williams University","releaseDate":"2016-10-13","stats":{"geneCounts":{"nonCoding":6,"proteinCoding":214,"total":220}}},"assemblyInfo":{"assemblyLevel":"Complete Genome","assemblyName":"ASM254694v1","assemblyStatus":"current","assemblyType":"haploid","releaseDate":"2016-09-09","submitter":"Department of Biology and Marine Biology, Roger Williams University"},"assemblyStats":{"contigL50":1,"contigN50":175424,"gcCount":"73943","gcPercent":42.0,"numberOfComponentSequences":1,"numberOfContigs":1,"numberOfScaffolds":1,"scaffoldL50":1,"scaffoldN50":175424,"totalNumberOfChromosomes":1,"totalSequenceLength":"175424","totalUngappedLength":"175424"},"currentAccession":"GCA_002546945.1","organism":{"infraspecificNames":{"isolate":"Np_31_1112"},"organismName":"Synechococcus phage S-RIM2","taxId":687800},"sourceDatabase":"SOURCE_DATABASE_GENBANK"}
{"accession":"GCA_002546985.1","annotationInfo":{"name":"Annotation submitted by Department of Biology and Marine Biology, Roger Williams University","provider":"Department of Biology and Marine Biology, Roger Williams University","releaseDate":"2016-10-13","stats":{"geneCounts":{"nonCoding":6,"proteinCoding":214,"total":220}}},"assemblyInfo":{"assemblyLevel":"Complete Genome","assemblyName":"ASM254698v1","assemblyStatus":"current","assemblyType":"haploid","releaseDate":"2016-09-09","submitter":"Department of Biology and Marine Biology, Roger Williams University"},"assemblyStats":{"contigL50":1,"contigN50":175438,"gcCount":"73953","gcPercent":42.0,"numberOfComponentSequences":1,"numberOfContigs":1,"numberOfScaffolds":1,"scaffoldL50":1,"scaffoldN50":175438,"totalNumberOfChromosomes":1,"totalSequenceLength":"175438","totalUngappedLength":"175438"},"currentAccession":"GCA_002546985.1","organism":{"infraspecificNames":{"isolate":"Np_33_0912"},"organismName":"Synechococcus phage S-RIM2","taxId":687800},"sourceDatabase":"SOURCE_DATABASE_GENBANK"}
{"accession":"GCA_002547015.1","annotationInfo":{"name":"Annotation submitted by Department of Biology and Marine Biology, Roger Williams University","provider":"Department of Biology and Marine Biology, Roger Williams University","releaseDate":"2016-10-13","stats":{"geneCounts":{"nonCoding":6,"proteinCoding":214,"total":220}}},"assemblyInfo":{"assemblyLevel":"Complete Genome","assemblyName":"ASM254701v1","assemblyStatus":"current","assemblyType":"haploid","releaseDate":"2016-09-09","submitter":"Department of Biology and Marine Biology, Roger Williams University"},"assemblyStats":{"contigL50":1,"contigN50":175441,"gcCount":"73945","gcPercent":42.0,"numberOfComponentSequences":1,"numberOfContigs":1,"numberOfScaffolds":1,"scaffoldL50":1,"scaffoldN50":175441,"totalNumberOfChromosomes":1,"totalSequenceLength":"175441","totalUngappedLength":"175441"},"currentAccession":"GCA_002547015.1","organism":{"infraspecificNames":{"isolate":"Np_36_1112"},"organismName":"Synechococcus phage S-RIM2","taxId":687800},"sourceDatabase":"SOURCE_DATABASE_GENBANK"}
{"accession":"GCA_002547045.1","annotationInfo":{"name":"Annotation submitted by Department of Biology and Marine Biology, Roger Williams University","provider":"Department of Biology and Marine Biology, Roger Williams University","releaseDate":"2016-10-13","stats":{"geneCounts":{"nonCoding":6,"proteinCoding":214,"total":220}}},"assemblyInfo":{"assemblyLevel":"Complete Genome","assemblyName":"ASM254704v1","assemblyStatus":"current","assemblyType":"haploid","releaseDate":"2016-09-09","submitter":"Department of Biology and Marine Biology, Roger Williams University"},"assemblyStats":{"contigL50":1,"contigN50":175381,"gcCount":"73940","gcPercent":42.0,"numberOfComponentSequences":1,"numberOfContigs":1,"numberOfScaffolds":1,"scaffoldL50":1,"scaffoldN50":175381,"totalNumberOfChromosomes":1,"totalSequenceLength":"175381","totalUngappedLength":"175381"},"currentAccession":"GCA_002547045.1","organism":{"infraspecificNames":{"isolate":"RW_01_0709"},"organismName":"Synechococcus phage S-RIM2","taxId":687800},"sourceDatabase":"SOURCE_DATABASE_GENBANK"}
{"accession":"GCA_002547095.1","annotationInfo":{"name":"Annotation submitted by Department of Biology and Marine Biology, Roger Williams University","provider":"Department of Biology and Marine Biology, Roger Williams University","releaseDate":"2016-10-13","stats":{"geneCounts":{"nonCoding":6,"proteinCoding":214,"total":220}}},"assemblyInfo":{"assemblyLevel":"Complete Genome","assemblyName":"ASM254709v1","assemblyStatus":"current","assemblyType":"haploid","releaseDate":"2016-09-09","submitter":"Department of Biology and Marine Biology, Roger Williams University"},"assemblyStats":{"contigL50":1,"contigN50":175435,"gcCount":"73979","gcPercent":42.0,"numberOfComponentSequences":1,"numberOfContigs":1,"numberOfScaffolds":1,"scaffoldL50":1,"scaffoldN50":175435,"totalNumberOfChromosomes":1,"totalSequenceLength":"175435","totalUngappedLength":"175435"},"currentAccession":"GCA_002547095.1","organism":{"infraspecificNames":{"isolate":"RW_02_0113"},"organismName":"Synechococcus phage S-RIM2","taxId":687800},"sourceDatabase":"SOURCE_DATABASE_GENBANK"}
{"accession":"GCA_002547125.1","annotationInfo":{"name":"Annotation submitted by Department of Biology and Marine Biology, Roger Williams University","provider":"Department of Biology and Marine Biology, Roger Williams University","releaseDate":"2016-10-13","stats":{"geneCounts":{"nonCoding":6,"proteinCoding":214,"total":220}}},"assemblyInfo":{"assemblyLevel":"Complete Genome","assemblyName":"ASM254712v1","assemblyStatus":"current","assemblyType":"haploid","releaseDate":"2016-09-09","submitter":"Department of Biology and Marine Biology, Roger Williams University"},"assemblyStats":{"contigL50":1,"contigN50":175432,"gcCount":"73960","gcPercent":42.0,"numberOfComponentSequences":1,"numberOfContigs":1,"numberOfScaffolds":1,"scaffoldL50":1,"scaffoldN50":175432,"totalNumberOfChromosomes":1,"totalSequenceLength":"175432","totalUngappedLength":"175432"},"currentAccession":"GCA_002547125.1","organism":{"infraspecificNames":{"isolate":"RW_02_0709"},"organismName":"Synechococcus phage S-RIM2","taxId":687800},"sourceDatabase":"SOURCE_DATABASE_GENBANK"}
{"accession":"GCA_002547175.1","annotationInfo":{"name":"Annotation submitted by Department of Biology and Marine Biology, Roger Williams University","provider":"Department of Biology and Marine Biology, Roger Williams University","releaseDate":"2016-10-13","stats":{"geneCounts":{"nonCoding":6,"proteinCoding":214,"total":220}}},"assemblyInfo":{"assemblyLevel":"Complete Genome","assemblyName":"ASM254717v1","assemblyStatus":"current","assemblyType":"haploid","releaseDate":"2016-09-09","submitter":"Department of Biology and Marine Biology, Roger Williams University"},"assemblyStats":{"contigL50":1,"contigN50":175429,"gcCount":"73956","gcPercent":42.0,"numberOfComponentSequences":1,"numberOfContigs":1,"numberOfScaffolds":1,"scaffoldL50":1,"scaffoldN50":175429,"totalNumberOfChromosomes":1,"totalSequenceLength":"175429","totalUngappedLength":"175429"},"currentAccession":"GCA_002547175.1","organism":{"infraspecificNames":{"isolate":"RW_03_0709"},"organismName":"Synechococcus phage S-RIM2","taxId":687800},"sourceDatabase":"SOURCE_DATABASE_GENBANK"}
{"accession":"GCA_002547225.1","annotationInfo":{"name":"Annotation submitted by Department of Biology and Marine Biology, Roger Williams University","provider":"Department of Biology and Marine Biology, Roger Williams University","releaseDate":"2016-10-13","stats":{"geneCounts":{"nonCoding":6,"proteinCoding":213,"total":219}}},"assemblyInfo":{"assemblyLevel":"Complete Genome","assemblyName":"ASM254722v1","assemblyStatus":"current","assemblyType":"haploid","releaseDate":"2016-09-09","submitter":"Department of Biology and Marine Biology, Roger Williams University"},"assemblyStats":{"contigL50":1,"contigN50":174273,"gcCount":"73536","gcPercent":42.0,"numberOfComponentSequences":1,"numberOfContigs":1,"numberOfScaffolds":1,"scaffoldL50":1,"scaffoldN50":174273,"totalNumberOfChromosomes":1,"totalSequenceLength":"174273","totalUngappedLength":"174273"},"currentAccession":"GCA_002547225.1","organism":{"infraspecificNames":{"isolate":"RW_08_1112"},"organismName":"Synechococcus phage S-RIM2","taxId":687800},"sourceDatabase":"SOURCE_DATABASE_GENBANK"}
{"accession":"GCA_002547255.1","annotationInfo":{"name":"Annotation submitted by Department of Biology and Marine Biology, Roger Williams University","provider":"Department of Biology and Marine Biology, Roger Williams University","releaseDate":"2016-10-13","stats":{"geneCounts":{"nonCoding":6,"proteinCoding":214,"total":220}}},"assemblyInfo":{"assemblyLevel":"Complete Genome","assemblyName":"ASM254725v1","assemblyStatus":"current","assemblyType":"haploid","releaseDate":"2016-09-09","submitter":"Department of Biology and Marine Biology, Roger Williams University"},"assemblyStats":{"contigL50":1,"contigN50":175436,"gcCount":"73954","gcPercent":42.0,"numberOfComponentSequences":1,"numberOfContigs":1,"numberOfScaffolds":1,"scaffoldL50":1,"scaffoldN50":175436,"totalNumberOfChromosomes":1,"totalSequenceLength":"175436","totalUngappedLength":"175436"},"currentAccession":"GCA_002547255.1","organism":{"infraspecificNames":{"isolate":"RW_11_0905"},"organismName":"Synechococcus phage S-RIM2","taxId":687800},"sourceDatabase":"SOURCE_DATABASE_GENBANK"}
{"accession":"GCA_002547275.1","annotationInfo":{"name":"Annotation submitted by Department of Biology and Marine Biology, Roger Williams University","provider":"Department of Biology and Marine Biology, Roger Williams University","releaseDate":"2016-10-13","stats":{"geneCounts":{"nonCoding":6,"proteinCoding":214,"total":220}}},"assemblyInfo":{"assemblyLevel":"Complete Genome","assemblyName":"ASM254727v1","assemblyStatus":"current","assemblyType":"haploid","releaseDate":"2016-09-09","submitter":"Department of Biology and Marine Biology, Roger Williams University"},"assemblyStats":{"contigL50":1,"contigN50":174895,"gcCount":"73756","gcPercent":42.0,"numberOfComponentSequences":1,"numberOfContigs":1,"numberOfScaffolds":1,"scaffoldL50":1,"scaffoldN50":174895,"totalNumberOfChromosomes":1,"totalSequenceLength":"174895","totalUngappedLength":"174895"},"currentAccession":"GCA_002547275.1","organism":{"infraspecificNames":{"isolate":"RW_12_0113"},"organismName":"Synechococcus phage S-RIM2","taxId":687800},"sourceDatabase":"SOURCE_DATABASE_GENBANK"}
{"accession":"GCA_002547325.1","annotationInfo":{"name":"Annotation submitted by Department of Biology and Marine Biology, Roger Williams University","provider":"Department of Biology and Marine Biology, Roger Williams University","releaseDate":"2016-10-13","stats":{"geneCounts":{"nonCoding":6,"proteinCoding":214,"total":220}}},"assemblyInfo":{"assemblyLevel":"Complete Genome","assemblyName":"ASM254732v1","assemblyStatus":"current","assemblyType":"haploid","releaseDate":"2016-09-09","submitter":"Department of Biology and Marine Biology, Roger Williams University"},"assemblyStats":{"contigL50":1,"contigN50":175145,"gcCount":"73799","gcPercent":42.0,"numberOfComponentSequences":1,"numberOfContigs":1,"numberOfScaffolds":1,"scaffoldL50":1,"scaffoldN50":175145,"totalNumberOfChromosomes":1,"totalSequenceLength":"175145","totalUngappedLength":"175145"},"currentAccession":"GCA_002547325.1","organism":{"infraspecificNames":{"isolate":"RW_12_0709"},"organismName":"Synechococcus phage S-RIM2","taxId":687800},"sourceDatabase":"SOURCE_DATABASE_GENBANK"}
{"accession":"GCA_002547385.1","annotationInfo":{"name":"Annotation submitted by Department of Biology and Marine Biology, Roger Williams University","provider":"Department of Biology and Marine Biology, Roger Williams University","releaseDate":"2016-10-13","stats":{"geneCounts":{"nonCoding":6,"proteinCoding":214,"total":220}}},"assemblyInfo":{"assemblyLevel":"Complete Genome","assemblyName":"ASM254738v1","assemblyStatus":"current","assemblyType":"haploid","releaseDate":"2016-09-09","submitter":"Department of Biology and Marine Biology, Roger Williams University"},"assemblyStats":{"contigL50":1,"contigN50":175444,"gcCount":"73949","gcPercent":42.0,"numberOfComponentSequences":1,"numberOfContigs":1,"numberOfScaffolds":1,"scaffoldL50":1,"scaffoldN50":175444,"totalNumberOfChromosomes":1,"totalSequenceLength":"175444","totalUngappedLength":"175444"},"currentAccession":"GCA_002547385.1","organism":{"infraspecificNames":{"isolate":"RW_14_1112"},"organismName":"Synechococcus phage S-RIM2","taxId":687800},"sourceDatabase":"SOURCE_DATABASE_GENBANK"}
{"accession":"GCA_002547405.1","annotationInfo":{"name":"Annotation submitted by Department of Biology and Marine Biology, Roger Williams University","provider":"Department of Biology and Marine Biology, Roger Williams University","releaseDate":"2016-10-13","stats":{"geneCounts":{"nonCoding":6,"proteinCoding":214,"total":220}}},"assemblyInfo":{"assemblyLevel":"Complete Genome","assemblyName":"ASM254740v1","assemblyStatus":"current","assemblyType":"haploid","releaseDate":"2016-09-09","submitter":"Department of Biology and Marine Biology, Roger Williams University"},"assemblyStats":{"contigL50":1,"contigN50":175434,"gcCount":"73962","gcPercent":42.0,"numberOfComponentSequences":1,"numberOfContigs":1,"numberOfScaffolds":1,"scaffoldL50":1,"scaffoldN50":175434,"totalNumberOfChromosomes":1,"totalSequenceLength":"175434","totalUngappedLength":"175434"},"currentAccession":"GCA_002547405.1","organism":{"infraspecificNames":{"isolate":"RW_16_0905"},"organismName":"Synechococcus phage S-RIM2","taxId":687800},"sourceDatabase":"SOURCE_DATABASE_GENBANK"}
{"accession":"GCA_002547435.1","annotationInfo":{"name":"Annotation submitted by Department of Biology and Marine Biology, Roger Williams University","provider":"Department of Biology and Marine Biology, Roger Williams University","releaseDate":"2016-10-13","stats":{"geneCounts":{"nonCoding":6,"proteinCoding":214,"total":220}}},"assemblyInfo":{"assemblyLevel":"Complete Genome","assemblyName":"ASM254743v1","assemblyStatus":"current","assemblyType":"haploid","releaseDate":"2016-09-09","submitter":"Department of Biology and Marine Biology, Roger Williams University"},"assemblyStats":{"contigL50":1,"contigN50":175425,"gcCount":"73965","gcPercent":42.0,"numberOfComponentSequences":1,"numberOfContigs":1,"numberOfScaffolds":1,"scaffoldL50":1,"scaffoldN50":175425,"totalNumberOfChromosomes":1,"totalSequenceLength":"175425","totalUngappedLength":"175425"},"currentAccession":"GCA_002547435.1","organism":{"infraspecificNames":{"isolate":"RW_17_0113"},"organismName":"Synechococcus phage S-RIM2","taxId":687800},"sourceDatabase":"SOURCE_DATABASE_GENBANK"}
{"accession":"GCA_002547465.1","annotationInfo":{"name":"Annotation submitted by Department of Biology and Marine Biology, Roger Williams University","provider":"Department of Biology and Marine Biology, Roger Williams University","releaseDate":"2016-10-13","stats":{"geneCounts":{"nonCoding":6,"proteinCoding":213,"total":219}}},"assemblyInfo":{"assemblyLevel":"Complete Genome","assemblyName":"ASM254746v1","assemblyStatus":"current","assemblyType":"haploid","releaseDate":"2016-09-09","submitter":"Department of Biology and Marine Biology, Roger Williams University"},"assemblyStats":{"contigL50":1,"contigN50":174272,"gcCount":"73512","gcPercent":42.0,"numberOfComponentSequences":1,"numberOfContigs":1,"numberOfScaffolds":1,"scaffoldL50":1,"scaffoldN50":174272,"totalNumberOfChromosomes":1,"totalSequenceLength":"174272","totalUngappedLength":"174272"},"currentAccession":"GCA_002547465.1","organism":{"infraspecificNames":{"isolate":"RW_26_0905"},"organismName":"Synechococcus phage S-RIM2","taxId":687800},"sourceDatabase":"SOURCE_DATABASE_GENBANK"}
{"accession":"GCA_002547515.1","annotationInfo":{"name":"Annotation submitted by Department of Biology and Marine Biology, Roger Williams University","provider":"Department of Biology and Marine Biology, Roger Williams University","releaseDate":"2016-10-13","stats":{"geneCounts":{"nonCoding":6,"proteinCoding":214,"total":220}}},"assemblyInfo":{"assemblyLevel":"Complete Genome","assemblyName":"ASM254751v1","assemblyStatus":"current","assemblyType":"haploid","releaseDate":"2016-09-09","submitter":"Department of Biology and Marine Biology, Roger Williams University"},"assemblyStats":{"contigL50":1,"contigN50":175435,"gcCount":"73982","gcPercent":42.0,"numberOfComponentSequences":1,"numberOfContigs":1,"numberOfScaffolds":1,"scaffoldL50":1,"scaffoldN50":175435,"totalNumberOfChromosomes":1,"totalSequenceLength":"175435","totalUngappedLength":"175435"},"currentAccession":"GCA_002547515.1","organism":{"infraspecificNames":{"isolate":"RW_29_1112"},"organismName":"Synechococcus phage S-RIM2","taxId":687800},"sourceDatabase":"SOURCE_DATABASE_GENBANK"}
{"accession":"GCA_002547575.1","annotationInfo":{"name":"Annotation submitted by Department of Biology and Marine Biology, Roger Williams University","provider":"Department of Biology and Marine Biology, Roger Williams University","releaseDate":"2016-10-13","stats":{"geneCounts":{"nonCoding":6,"proteinCoding":214,"total":220}}},"assemblyInfo":{"assemblyLevel":"Complete Genome","assemblyName":"ASM254757v1","assemblyStatus":"current","assemblyType":"haploid","releaseDate":"2016-09-09","submitter":"Department of Biology and Marine Biology, Roger Williams University"},"assemblyStats":{"contigL50":1,"contigN50":175437,"gcCount":"73947","gcPercent":42.0,"numberOfComponentSequences":1,"numberOfContigs":1,"numberOfScaffolds":1,"scaffoldL50":1,"scaffoldN50":175437,"totalNumberOfChromosomes":1,"totalSequenceLength":"175437","totalUngappedLength":"175437"},"currentAccession":"GCA_002547575.1","organism":{"infraspecificNames":{"isolate":"RW_30_0905"},"organismName":"Synechococcus phage S-RIM2","taxId":687800},"sourceDatabase":"SOURCE_DATABASE_GENBANK"}
{"accession":"GCA_002547595.1","annotationInfo":{"name":"Annotation submitted by Department of Biology and Marine Biology, Roger Williams University","provider":"Department of Biology and Marine Biology, Roger Williams University","releaseDate":"2016-10-13","stats":{"geneCounts":{"nonCoding":6,"proteinCoding":214,"total":220}}},"assemblyInfo":{"assemblyLevel":"Complete Genome","assemblyName":"ASM254759v1","assemblyStatus":"current","assemblyType":"haploid","releaseDate":"2016-09-09","submitter":"Department of Biology and Marine Biology, Roger Williams University"},"assemblyStats":{"contigL50":1,"contigN50":175435,"gcCount":"73962","gcPercent":42.0,"numberOfComponentSequences":1,"numberOfContigs":1,"numberOfScaffolds":1,"scaffoldL50":1,"scaffoldN50":175435,"totalNumberOfChromosomes":1,"totalSequenceLength":"175435","totalUngappedLength":"175435"},"currentAccession":"GCA_002547595.1","organism":{"infraspecificNames":{"isolate":"RW_34_0905"},"organismName":"Synechococcus phage S-RIM2","taxId":687800},"sourceDatabase":"SOURCE_DATABASE_GENBANK"}
{"accession":"GCA_002547625.1","annotationInfo":{"name":"Annotation submitted by Department of Biology and Marine Biology, Roger Williams University","provider":"Department of Biology and Marine Biology, Roger Williams University","releaseDate":"2016-10-13","stats":{"geneCounts":{"nonCoding":6,"proteinCoding":214,"total":220}}},"assemblyInfo":{"assemblyLevel":"Complete Genome","assemblyName":"ASM254762v1","assemblyStatus":"current","assemblyType":"haploid","releaseDate":"2016-09-09","submitter":"Department of Biology and Marine Biology, Roger Williams University"},"assemblyStats":{"contigL50":1,"contigN50":175438,"gcCount":"73968","gcPercent":42.0,"numberOfComponentSequences":1,"numberOfContigs":1,"numberOfScaffolds":1,"scaffoldL50":1,"scaffoldN50":175438,"totalNumberOfChromosomes":1,"totalSequenceLength":"175438","totalUngappedLength":"175438"},"currentAccession":"GCA_002547625.1","organism":{"infraspecificNames":{"isolate":"RW_40_1112"},"organismName":"Synechococcus phage S-RIM2","taxId":687800},"sourceDatabase":"SOURCE_DATABASE_GENBANK"}
{"accession":"GCA_002547655.1","annotationInfo":{"name":"Annotation submitted by Department of Biology and Marine Biology, Roger Williams University","provider":"Department of Biology and Marine Biology, Roger Williams University","releaseDate":"2016-10-13","stats":{"geneCounts":{"nonCoding":6,"proteinCoding":214,"total":220}}},"assemblyInfo":{"assemblyLevel":"Complete Genome","assemblyName":"ASM254765v1","assemblyStatus":"current","assemblyType":"haploid","releaseDate":"2016-09-09","submitter":"Department of Biology and Marine Biology, Roger Williams University"},"assemblyStats":{"contigL50":1,"contigN50":175439,"gcCount":"73979","gcPercent":42.0,"numberOfComponentSequences":1,"numberOfContigs":1,"numberOfScaffolds":1,"scaffoldL50":1,"scaffoldN50":175439,"totalNumberOfChromosomes":1,"totalSequenceLength":"175439","totalUngappedLength":"175439"},"currentAccession":"GCA_002547655.1","organism":{"infraspecificNames":{"isolate":"Sn_25_0709"},"organismName":"Synechococcus phage S-RIM2","taxId":687800},"sourceDatabase":"SOURCE_DATABASE_GENBANK"}
{"accession":"GCA_002547705.1","annotationInfo":{"name":"Annotation submitted by Department of Biology and Marine Biology, Roger Williams University","provider":"Department of Biology and Marine Biology, Roger Williams University","releaseDate":"2016-10-13","stats":{"geneCounts":{"nonCoding":6,"proteinCoding":214,"total":220}}},"assemblyInfo":{"assemblyLevel":"Complete Genome","assemblyName":"ASM254770v1","assemblyStatus":"current","assemblyType":"haploid","releaseDate":"2016-09-09","submitter":"Department of Biology and Marine Biology, Roger Williams University"},"assemblyStats":{"contigL50":1,"contigN50":175431,"gcCount":"73954","gcPercent":42.0,"numberOfComponentSequences":1,"numberOfContigs":1,"numberOfScaffolds":1,"scaffoldL50":1,"scaffoldN50":175431,"totalNumberOfChromosomes":1,"totalSequenceLength":"175431","totalUngappedLength":"175431"},"currentAccession":"GCA_002547705.1","organism":{"infraspecificNames":{"isolate":"W1_01_0709"},"organismName":"Synechococcus phage S-RIM2","taxId":687800},"sourceDatabase":"SOURCE_DATABASE_GENBANK"}
{"accession":"GCA_002547745.1","annotationInfo":{"name":"Annotation submitted by Department of Biology and Marine Biology, Roger Williams University","provider":"Department of Biology and Marine Biology, Roger Williams University","releaseDate":"2016-10-13","stats":{"geneCounts":{"nonCoding":6,"proteinCoding":215,"total":221}}},"assemblyInfo":{"assemblyLevel":"Complete Genome","assemblyName":"ASM254774v1","assemblyStatus":"current","assemblyType":"haploid","releaseDate":"2016-09-09","submitter":"Department of Biology and Marine Biology, Roger Williams University"},"assemblyStats":{"contigL50":1,"contigN50":175311,"gcCount":"73929","gcPercent":42.0,"numberOfComponentSequences":1,"numberOfContigs":1,"numberOfScaffolds":1,"scaffoldL50":1,"scaffoldN50":175311,"totalNumberOfChromosomes":1,"totalSequenceLength":"175311","totalUngappedLength":"175311"},"currentAccession":"GCA_002547745.1","organism":{"infraspecificNames":{"isolate":"W1_01_0910"},"organismName":"Synechococcus phage S-RIM2","taxId":687800},"sourceDatabase":"SOURCE_DATABASE_GENBANK"}
{"accession":"GCA_002547775.1","annotationInfo":{"name":"Annotation submitted by Department of Biology and Marine Biology, Roger Williams University","provider":"Department of Biology and Marine Biology, Roger Williams University","releaseDate":"2016-10-13","stats":{"geneCounts":{"nonCoding":6,"proteinCoding":216,"total":222}}},"assemblyInfo":{"assemblyLevel":"Complete Genome","assemblyName":"ASM254777v1","assemblyStatus":"current","assemblyType":"haploid","releaseDate":"2016-09-09","submitter":"Department of Biology and Marine Biology, Roger Williams University"},"assemblyStats":{"contigL50":1,"contigN50":175648,"gcCount":"74069","gcPercent":42.0,"numberOfComponentSequences":1,"numberOfContigs":1,"numberOfScaffolds":1,"scaffoldL50":1,"scaffoldN50":175648,"totalNumberOfChromosomes":1,"totalSequenceLength":"175648","totalUngappedLength":"175648"},"currentAccession":"GCA_002547775.1","organism":{"infraspecificNames":{"isolate":"W1_03_0709"},"organismName":"Synechococcus phage S-RIM2","taxId":687800},"sourceDatabase":"SOURCE_DATABASE_GENBANK"}
{"accession":"GCA_002547795.1","annotationInfo":{"name":"Annotation submitted by Department of Biology and Marine Biology, Roger Williams University","provider":"Department of Biology and Marine Biology, Roger Williams University","releaseDate":"2016-10-13","stats":{"geneCounts":{"nonCoding":6,"proteinCoding":215,"total":221}}},"assemblyInfo":{"assemblyLevel":"Complete Genome","assemblyName":"ASM254779v1","assemblyStatus":"current","assemblyType":"haploid","releaseDate":"2016-09-09","submitter":"Department of Biology and Marine Biology, Roger Williams University"},"assemblyStats":{"contigL50":1,"contigN50":175261,"gcCount":"73906","gcPercent":42.0,"numberOfComponentSequences":1,"numberOfContigs":1,"numberOfScaffolds":1,"scaffoldL50":1,"scaffoldN50":175261,"totalNumberOfChromosomes":1,"totalSequenceLength":"175261","totalUngappedLength":"175261"},"currentAccession":"GCA_002547795.1","organism":{"infraspecificNames":{"isolate":"W1_08_0709"},"organismName":"Synechococcus phage S-RIM2","taxId":687800},"sourceDatabase":"SOURCE_DATABASE_GENBANK"}
{"accession":"GCA_002547815.1","annotationInfo":{"name":"Annotation submitted by Department of Biology and Marine Biology, Roger Williams University","provider":"Department of Biology and Marine Biology, Roger Williams University","releaseDate":"2016-10-13","stats":{"geneCounts":{"nonCoding":6,"proteinCoding":214,"total":220}}},"assemblyInfo":{"assemblyLevel":"Complete Genome","assemblyName":"ASM254781v1","assemblyStatus":"current","assemblyType":"haploid","releaseDate":"2016-09-09","submitter":"Department of Biology and Marine Biology, Roger Williams University"},"assemblyStats":{"contigL50":1,"contigN50":175432,"gcCount":"73948","gcPercent":42.0,"numberOfComponentSequences":1,"numberOfContigs":1,"numberOfScaffolds":1,"scaffoldL50":1,"scaffoldN50":175432,"totalNumberOfChromosomes":1,"totalSequenceLength":"175432","totalUngappedLength":"175432"},"currentAccession":"GCA_002547815.1","organism":{"infraspecificNames":{"isolate":"W1_09_0709"},"organismName":"Synechococcus phage S-RIM2","taxId":687800},"sourceDatabase":"SOURCE_DATABASE_GENBANK"}
{"accession":"GCA_002547875.1","annotationInfo":{"name":"Annotation submitted by Department of Biology and Marine Biology, Roger Williams University","provider":"Department of Biology and Marine Biology, Roger Williams University","releaseDate":"2016-10-13","stats":{"geneCounts":{"nonCoding":6,"proteinCoding":215,"total":221}}},"assemblyInfo":{"assemblyLevel":"Complete Genome","assemblyName":"ASM254787v1","assemblyStatus":"current","assemblyType":"haploid","releaseDate":"2016-09-09","submitter":"Department of Biology and Marine Biology, Roger Williams University"},"assemblyStats":{"contigL50":1,"contigN50":175309,"gcCount":"73918","gcPercent":42.0,"numberOfComponentSequences":1,"numberOfContigs":1,"numberOfScaffolds":1,"scaffoldL50":1,"scaffoldN50":175309,"totalNumberOfChromosomes":1,"totalSequenceLength":"175309","totalUngappedLength":"175309"},"currentAccession":"GCA_002547875.1","organism":{"infraspecificNames":{"isolate":"W1_12_0909"},"organismName":"Synechococcus phage S-RIM2","taxId":687800},"sourceDatabase":"SOURCE_DATABASE_GENBANK"}
{"accession":"GCA_002547895.1","annotationInfo":{"name":"Annotation submitted by Department of Biology and Marine Biology, Roger Williams University","provider":"Department of Biology and Marine Biology, Roger Williams University","releaseDate":"2016-10-13","stats":{"geneCounts":{"nonCoding":6,"proteinCoding":215,"total":221}}},"assemblyInfo":{"assemblyLevel":"Complete Genome","assemblyName":"ASM254789v1","assemblyStatus":"current","assemblyType":"haploid","releaseDate":"2016-09-09","submitter":"Department of Biology and Marine Biology, Roger Williams University"},"assemblyStats":{"contigL50":1,"contigN50":175312,"gcCount":"73930","gcPercent":42.0,"numberOfComponentSequences":1,"numberOfContigs":1,"numberOfScaffolds":1,"scaffoldL50":1,"scaffoldN50":175312,"totalNumberOfChromosomes":1,"totalSequenceLength":"175312","totalUngappedLength":"175312"},"currentAccession":"GCA_002547895.1","organism":{"infraspecificNames":{"isolate":"W1_13_0709"},"organismName":"Synechococcus phage S-RIM2","taxId":687800},"sourceDatabase":"SOURCE_DATABASE_GENBANK"}
{"accession":"GCA_002547955.1","annotationInfo":{"name":"Annotation submitted by Department of Biology and Marine Biology, Roger Williams University","provider":"Department of Biology and Marine Biology, Roger Williams University","releaseDate":"2016-10-13","stats":{"geneCounts":{"nonCoding":6,"proteinCoding":214,"total":220}}},"assemblyInfo":{"assemblyLevel":"Complete Genome","assemblyName":"ASM254795v1","assemblyStatus":"current","assemblyType":"haploid","releaseDate":"2016-09-09","submitter":"Department of Biology and Marine Biology, Roger Williams University"},"assemblyStats":{"contigL50":1,"contigN50":175436,"gcCount":"73964","gcPercent":42.0,"numberOfComponentSequences":1,"numberOfContigs":1,"numberOfScaffolds":1,"scaffoldL50":1,"scaffoldN50":175436,"totalNumberOfChromosomes":1,"totalSequenceLength":"175436","totalUngappedLength":"175436"},"currentAccession":"GCA_002547955.1","organism":{"infraspecificNames":{"isolate":"W1_16_0709"},"organismName":"Synechococcus phage S-RIM2","taxId":687800},"sourceDatabase":"SOURCE_DATABASE_GENBANK"}
{"accession":"GCA_002547975.1","annotationInfo":{"name":"Annotation submitted by Department of Biology and Marine Biology, Roger Williams University","provider":"Department of Biology and Marine Biology, Roger Williams University","releaseDate":"2016-10-13","stats":{"geneCounts":{"nonCoding":6,"proteinCoding":215,"total":221}}},"assemblyInfo":{"assemblyLevel":"Complete Genome","assemblyName":"ASM254797v1","assemblyStatus":"current","assemblyType":"haploid","releaseDate":"2016-09-09","submitter":"Department of Biology and Marine Biology, Roger Williams University"},"assemblyStats":{"contigL50":1,"contigN50":175307,"gcCount":"73915","gcPercent":42.0,"numberOfComponentSequences":1,"numberOfContigs":1,"numberOfScaffolds":1,"scaffoldL50":1,"scaffoldN50":175307,"totalNumberOfChromosomes":1,"totalSequenceLength":"175307","totalUngappedLength":"175307"},"currentAccession":"GCA_002547975.1","organism":{"infraspecificNames":{"isolate":"W2_02_0709"},"organismName":"Synechococcus phage S-RIM2","taxId":687800},"sourceDatabase":"SOURCE_DATABASE_GENBANK"}
{"accession":"GCA_002547995.1","annotationInfo":{"name":"Annotation submitted by Department of Biology and Marine Biology, Roger Williams University","provider":"Department of Biology and Marine Biology, Roger Williams University","releaseDate":"2016-10-13","stats":{"geneCounts":{"nonCoding":6,"proteinCoding":214,"total":220}}},"assemblyInfo":{"assemblyLevel":"Complete Genome","assemblyName":"ASM254799v1","assemblyStatus":"current","assemblyType":"haploid","releaseDate":"2016-09-09","submitter":"Department of Biology and Marine Biology, Roger Williams University"},"assemblyStats":{"contigL50":1,"contigN50":175440,"gcCount":"73973","gcPercent":42.0,"numberOfComponentSequences":1,"numberOfContigs":1,"numberOfScaffolds":1,"scaffoldL50":1,"scaffoldN50":175440,"totalNumberOfChromosomes":1,"totalSequenceLength":"175440","totalUngappedLength":"175440"},"currentAccession":"GCA_002547995.1","organism":{"infraspecificNames":{"isolate":"W2_13_0910"},"organismName":"Synechococcus phage S-RIM2","taxId":687800},"sourceDatabase":"SOURCE_DATABASE_GENBANK"}
{"accession":"GCA_002548035.1","annotationInfo":{"name":"Annotation submitted by Department of Biology and Marine Biology, Roger Williams University","provider":"Department of Biology and Marine Biology, Roger Williams University","releaseDate":"2016-10-13","stats":{"geneCounts":{"nonCoding":6,"proteinCoding":214,"total":220}}},"assemblyInfo":{"assemblyLevel":"Complete Genome","assemblyName":"ASM254803v1","assemblyStatus":"current","assemblyType":"haploid","releaseDate":"2016-09-09","submitter":"Department of Biology and Marine Biology, Roger Williams University"},"assemblyStats":{"contigL50":1,"contigN50":175448,"gcCount":"73967","gcPercent":42.0,"numberOfComponentSequences":1,"numberOfContigs":1,"numberOfScaffolds":1,"scaffoldL50":1,"scaffoldN50":175448,"totalNumberOfChromosomes":1,"totalSequenceLength":"175448","totalUngappedLength":"175448"},"currentAccession":"GCA_002548035.1","organism":{"infraspecificNames":{"isolate":"W2_14_0910"},"organismName":"Synechococcus phage S-RIM2","taxId":687800},"sourceDatabase":"SOURCE_DATABASE_GENBANK"}
{"accession":"GCA_002548055.1","annotationInfo":{"name":"Annotation submitted by Department of Biology and Marine Biology, Roger Williams University","provider":"Department of Biology and Marine Biology, Roger Williams University","releaseDate":"2016-10-13","stats":{"geneCounts":{"nonCoding":6,"proteinCoding":215,"total":221}}},"assemblyInfo":{"assemblyLevel":"Complete Genome","assemblyName":"ASM254805v1","assemblyStatus":"current","assemblyType":"haploid","releaseDate":"2016-09-09","submitter":"Department of Biology and Marine Biology, Roger Williams University"},"assemblyStats":{"contigL50":1,"contigN50":175247,"gcCount":"73907","gcPercent":42.0,"numberOfComponentSequences":1,"numberOfContigs":1,"numberOfScaffolds":1,"scaffoldL50":1,"scaffoldN50":175247,"totalNumberOfChromosomes":1,"totalSequenceLength":"175247","totalUngappedLength":"175247"},"currentAccession":"GCA_002548055.1","organism":{"infraspecificNames":{"isolate":"W2_32_0910"},"organismName":"Synechococcus phage S-RIM2","taxId":687800},"sourceDatabase":"SOURCE_DATABASE_GENBANK"}
{"accession":"GCA_002548105.1","annotationInfo":{"name":"Annotation submitted by Department of Biology and Marine Biology, Roger Williams University","provider":"Department of Biology and Marine Biology, Roger Williams University","releaseDate":"2016-10-13","stats":{"geneCounts":{"nonCoding":6,"proteinCoding":215,"total":221}}},"assemblyInfo":{"assemblyLevel":"Complete Genome","assemblyName":"ASM254810v1","assemblyStatus":"current","assemblyType":"haploid","releaseDate":"2016-09-09","submitter":"Department of Biology and Marine Biology, Roger Williams University"},"assemblyStats":{"contigL50":1,"contigN50":175334,"gcCount":"73926","gcPercent":42.0,"numberOfComponentSequences":1,"numberOfContigs":1,"numberOfScaffolds":1,"scaffoldL50":1,"scaffoldN50":175334,"totalNumberOfChromosomes":1,"totalSequenceLength":"175334","totalUngappedLength":"175334"},"currentAccession":"GCA_002548105.1","organism":{"infraspecificNames":{"isolate":"W2_39_0910"},"organismName":"Synechococcus phage S-RIM2","taxId":687800},"sourceDatabase":"SOURCE_DATABASE_GENBANK"}
{"accession":"GCA_002548135.1","annotationInfo":{"name":"Annotation submitted by University of Arizona","provider":"University of Arizona","releaseDate":"2015-04-10","stats":{"geneCounts":{"proteinCoding":218,"total":218}}},"assemblyInfo":{"assemblyLevel":"Complete Genome","assemblyName":"ASM254813v1","assemblyStatus":"current","assemblyType":"haploid","releaseDate":"2014-11-17","submitter":"University of Arizona"},"assemblyStats":{"contigL50":1,"contigN50":179110,"gcCount":"72138","gcPercent":40.5,"numberOfComponentSequences":1,"numberOfContigs":1,"numberOfScaffolds":1,"scaffoldL50":1,"scaffoldN50":179110,"totalNumberOfChromosomes":1,"totalSequenceLength":"179110","totalUngappedLength":"179110"},"currentAccession":"GCA_002548135.1","organism":{"infraspecificNames":{"isolate":"Syn7803C48"},"organismName":"Synechococcus phage ACG-2014d","taxId":1493509},"sourceDatabase":"SOURCE_DATABASE_GENBANK"}
{"accession":"GCA_002548155.1","annotationInfo":{"name":"Annotation submitted by University of Arizona","provider":"University of Arizona","releaseDate":"2015-04-10","stats":{"geneCounts":{"proteinCoding":182,"total":182}}},"assemblyInfo":{"assemblyLevel":"Complete Genome","assemblyName":"ASM254815v1","assemblyStatus":"current","assemblyType":"haploid","releaseDate":"2014-11-17","submitter":"University of Arizona"},"assemblyStats":{"contigL50":1,"contigN50":158300,"gcCount":"63722","gcPercent":40.5,"numberOfComponentSequences":1,"numberOfContigs":1,"numberOfScaffolds":1,"scaffoldL50":1,"scaffoldN50":158300,"totalNumberOfChromosomes":1,"totalSequenceLength":"158300","totalUngappedLength":"158300"},"currentAccession":"GCA_002548155.1","organism":{"infraspecificNames":{"isolate":"Syn7803C55"},"organismName":"Synechococcus phage ACG-2014d","taxId":1493509},"sourceDatabase":"SOURCE_DATABASE_GENBANK"}
{"accession":"GCA_002548185.1","annotationInfo":{"name":"Annotation submitted by University of Arizona","provider":"University of Arizona","releaseDate":"2015-04-10","stats":{"geneCounts":{"proteinCoding":218,"total":218}}},"assemblyInfo":{"assemblyLevel":"Complete Genome","assemblyName":"ASM254818v1","assemblyStatus":"current","assemblyType":"haploid","releaseDate":"2014-11-17","submitter":"University of Arizona"},"assemblyStats":{"contigL50":1,"contigN50":179107,"gcCount":"72154","gcPercent":40.5,"numberOfComponentSequences":1,"numberOfContigs":1,"numberOfScaffolds":1,"scaffoldL50":1,"scaffoldN50":179107,"totalNumberOfChromosomes":1,"totalSequenceLength":"179107","totalUngappedLength":"179107"},"currentAccession":"GCA_002548185.1","organism":{"infraspecificNames":{"isolate":"Syn7803C57"},"organismName":"Synechococcus phage ACG-2014d","taxId":1493509},"sourceDatabase":"SOURCE_DATABASE_GENBANK"}
{"accession":"GCA_002548215.1","annotationInfo":{"name":"Annotation submitted by University of Arizona","provider":"University of Arizona","releaseDate":"2015-04-10","stats":{"geneCounts":{"proteinCoding":218,"total":218}}},"assemblyInfo":{"assemblyLevel":"Complete Genome","assemblyName":"ASM254821v1","assemblyStatus":"current","assemblyType":"haploid","releaseDate":"2014-11-17","submitter":"University of Arizona"},"assemblyStats":{"contigL50":1,"contigN50":179095,"gcCount":"72130","gcPercent":40.5,"numberOfComponentSequences":1,"numberOfContigs":1,"numberOfScaffolds":1,"scaffoldL50":1,"scaffoldN50":179095,"totalNumberOfChromosomes":1,"totalSequenceLength":"179095","totalUngappedLength":"179095"},"currentAccession":"GCA_002548215.1","organism":{"infraspecificNames":{"isolate":"Syn7803C73"},"organismName":"Synechococcus phage ACG-2014d","taxId":1493509},"sourceDatabase":"SOURCE_DATABASE_GENBANK"}
{"accession":"GCA_002548235.1","annotationInfo":{"name":"Annotation submitted by University of Arizona","provider":"University of Arizona","releaseDate":"2015-04-10","stats":{"geneCounts":{"proteinCoding":218,"total":218}}},"assemblyInfo":{"assemblyLevel":"Complete Genome","assemblyName":"ASM254823v1","assemblyStatus":"current","assemblyType":"haploid","releaseDate":"2014-11-17","submitter":"University of Arizona"},"assemblyStats":{"contigL50":1,"contigN50":178873,"gcCount":"72033","gcPercent":40.5,"numberOfComponentSequences":1,"numberOfContigs":1,"numberOfScaffolds":1,"scaffoldL50":1,"scaffoldN50":178873,"totalNumberOfChromosomes":1,"totalSequenceLength":"178873","totalUngappedLength":"178873"},"currentAccession":"GCA_002548235.1","organism":{"infraspecificNames":{"isolate":"Syn7803C75"},"organismName":"Synechococcus phage ACG-2014d","taxId":1493509},"sourceDatabase":"SOURCE_DATABASE_GENBANK"}
{"accession":"GCA_002548275.1","annotationInfo":{"name":"Annotation submitted by University of Arizona","provider":"University of Arizona","releaseDate":"2015-04-10","stats":{"geneCounts":{"proteinCoding":219,"total":219}}},"assemblyInfo":{"assemblyLevel":"Complete Genome","assemblyName":"ASM254827v1","assemblyStatus":"current","assemblyType":"haploid","releaseDate":"2014-11-17","submitter":"University of Arizona"},"assemblyStats":{"contigL50":1,"contigN50":179323,"gcCount":"72253","gcPercent":40.5,"numberOfComponentSequences":1,"numberOfContigs":1,"numberOfScaffolds":1,"scaffoldL50":1,"scaffoldN50":179323,"totalNumberOfChromosomes":1,"totalSequenceLength":"179323","totalUngappedLength":"179323"},"currentAccession":"GCA_002548275.1","organism":{"infraspecificNames":{"isolate":"Syn7803C93"},"organismName":"Synechococcus phage ACG-2014d","taxId":1493509},"sourceDatabase":"SOURCE_DATABASE_GENBANK"}
{"accession":"GCA_002548325.1","annotationInfo":{"name":"Annotation submitted by University of Arizona","provider":"University of Arizona","releaseDate":"2015-04-10","stats":{"geneCounts":{"proteinCoding":218,"total":218}}},"assemblyInfo":{"assemblyLevel":"Complete Genome","assemblyName":"ASM254832v1","assemblyStatus":"current","assemblyType":"haploid","releaseDate":"2014-11-17","submitter":"University of Arizona"},"assemblyStats":{"contigL50":1,"contigN50":179116,"gcCount":"72144","gcPercent":40.5,"numberOfComponentSequences":1,"numberOfContigs":1,"numberOfScaffolds":1,"scaffoldL50":1,"scaffoldN50":179116,"totalNumberOfChromosomes":1,"totalSequenceLength":"179116","totalUngappedLength":"179116"},"currentAccession":"GCA_002548325.1","organism":{"infraspecificNames":{"isolate":"Syn7803US108"},"organismName":"Synechococcus phage ACG-2014d","taxId":1493509},"sourceDatabase":"SOURCE_DATABASE_GENBANK"}
{"accession":"GCA_002548365.1","annotationInfo":{"name":"Annotation submitted by University of Arizona","provider":"University of Arizona","releaseDate":"2015-04-10","stats":{"geneCounts":{"proteinCoding":218,"total":218}}},"assemblyInfo":{"assemblyLevel":"Complete Genome","assemblyName":"ASM254836v1","assemblyStatus":"current","assemblyType":"haploid","releaseDate":"2014-11-17","submitter":"University of Arizona"},"assemblyStats":{"contigL50":1,"contigN50":178993,"gcCount":"72098","gcPercent":40.5,"numberOfComponentSequences":1,"numberOfContigs":1,"numberOfScaffolds":1,"scaffoldL50":1,"scaffoldN50":178993,"totalNumberOfChromosomes":1,"totalSequenceLength":"178993","totalUngappedLength":"178993"},"currentAccession":"GCA_002548365.1","organism":{"infraspecificNames":{"isolate":"Syn7803US109"},"organismName":"Synechococcus phage ACG-2014d","taxId":1493509},"sourceDatabase":"SOURCE_DATABASE_GENBANK"}
{"accession":"GCA_002548405.1","annotationInfo":{"name":"Annotation submitted by University of Arizona","provider":"University of Arizona","releaseDate":"2015-04-10","stats":{"geneCounts":{"proteinCoding":217,"total":217}}},"assemblyInfo":{"assemblyLevel":"Complete Genome","assemblyName":"ASM254840v1","assemblyStatus":"current","assemblyType":"haploid","releaseDate":"2014-11-17","submitter":"University of Arizona"},"assemblyStats":{"contigL50":1,"contigN50":179101,"gcCount":"72120","gcPercent":40.5,"numberOfComponentSequences":1,"numberOfContigs":1,"numberOfScaffolds":1,"scaffoldL50":1,"scaffoldN50":179101,"totalNumberOfChromosomes":1,"totalSequenceLength":"179101","totalUngappedLength":"179101"},"currentAccession":"GCA_002548405.1","organism":{"infraspecificNames":{"isolate":"Syn7803US111"},"organismName":"Synechococcus phage ACG-2014d","taxId":1493509},"sourceDatabase":"SOURCE_DATABASE_GENBANK"}
{"accession":"GCA_002548435.1","annotationInfo":{"name":"Annotation submitted by University of Arizona","provider":"University of Arizona","releaseDate":"2015-04-10","stats":{"geneCounts":{"proteinCoding":218,"total":218}}},"assemblyInfo":{"assemblyLevel":"Complete Genome","assemblyName":"ASM254843v1","assemblyStatus":"current","assemblyType":"haploid","releaseDate":"2014-11-17","submitter":"University of Arizona"},"assemblyStats":{"contigL50":1,"contigN50":179107,"gcCount":"72128","gcPercent":40.5,"numberOfComponentSequences":1,"numberOfContigs":1,"numberOfScaffolds":1,"scaffoldL50":1,"scaffoldN50":179107,"totalNumberOfChromosomes":1,"totalSequenceLength":"179107","totalUngappedLength":"179107"},"currentAccession":"GCA_002548435.1","organism":{"infraspecificNames":{"isolate":"Syn7803US114"},"organismName":"Synechococcus phage ACG-2014d","taxId":1493509},"sourceDatabase":"SOURCE_DATABASE_GENBANK"}
{"accession":"GCA_002548475.1","annotationInfo":{"name":"Annotation submitted by University of Arizona","provider":"University of Arizona","releaseDate":"2015-04-10","stats":{"geneCounts":{"proteinCoding":217,"total":217}}},"assemblyInfo":{"assemblyLevel":"Complete Genome","assemblyName":"ASM254847v1","assemblyStatus":"current","assemblyType":"haploid","releaseDate":"2014-11-17","submitter":"University of Arizona"},"assemblyStats":{"contigL50":1,"contigN50":179111,"gcCount":"72103","gcPercent":40.5,"numberOfComponentSequences":1,"numberOfContigs":1,"numberOfScaffolds":1,"scaffoldL50":1,"scaffoldN50":179111,"totalNumberOfChromosomes":1,"totalSequenceLength":"179111","totalUngappedLength":"179111"},"currentAccession":"GCA_002548475.1","organism":{"infraspecificNames":{"isolate":"Syn7803US115"},"organismName":"Synechococcus phage ACG-2014d","taxId":1493509},"sourceDatabase":"SOURCE_DATABASE_GENBANK"}
{"accession":"GCA_002548515.1","annotationInfo":{"name":"Annotation submitted by University of Arizona","provider":"University of Arizona","releaseDate":"2015-04-10","stats":{"geneCounts":{"proteinCoding":219,"total":219}}},"assemblyInfo":{"assemblyLevel":"Complete Genome","assemblyName":"ASM254851v1","assemblyStatus":"current","assemblyType":"haploid","releaseDate":"2014-11-17","submitter":"University of Arizona"},"assemblyStats":{"contigL50":1,"contigN50":179206,"gcCount":"72168","gcPercent":40.5,"numberOfComponentSequences":1,"numberOfContigs":1,"numberOfScaffolds":1,"scaffoldL50":1,"scaffoldN50":179206,"totalNumberOfChromosomes":1,"totalSequenceLength":"179206","totalUngappedLength":"179206"},"currentAccession":"GCA_002548515.1","organism":{"infraspecificNames":{"isolate":"Syn7803US59"},"organismName":"Synechococcus phage ACG-2014d","taxId":1493509},"sourceDatabase":"SOURCE_DATABASE_GENBANK"}
{"accession":"GCA_002548555.1","annotationInfo":{"name":"Annotation submitted by University of Arizona","provider":"University of Arizona","releaseDate":"2015-04-10","stats":{"geneCounts":{"proteinCoding":220,"total":220}}},"assemblyInfo":{"assemblyLevel":"Complete Genome","assemblyName":"ASM254855v1","assemblyStatus":"current","assemblyType":"haploid","releaseDate":"2014-11-17","submitter":"University of Arizona"},"assemblyStats":{"contigL50":1,"contigN50":179254,"gcCount":"72179","gcPercent":40.5,"numberOfComponentSequences":1,"numberOfContigs":1,"numberOfScaffolds":1,"scaffoldL50":1,"scaffoldN50":179254,"totalNumberOfChromosomes":1,"totalSequenceLength":"179254","totalUngappedLength":"179254"},"currentAccession":"GCA_002548555.1","organism":{"infraspecificNames":{"isolate":"Syn7803US5"},"organismName":"Synechococcus phage ACG-2014d","taxId":1493509},"sourceDatabase":"SOURCE_DATABASE_GENBANK"}
{"accession":"GCA_002548575.1","annotationInfo":{"name":"Annotation submitted by University of Arizona","provider":"University of Arizona","releaseDate":"2015-04-10","stats":{"geneCounts":{"proteinCoding":217,"total":217}}},"assemblyInfo":{"assemblyLevel":"Complete Genome","assemblyName":"ASM254857v1","assemblyStatus":"current","assemblyType":"haploid","releaseDate":"2014-11-17","submitter":"University of Arizona"},"assemblyStats":{"contigL50":1,"contigN50":179043,"gcCount":"72117","gcPercent":40.5,"numberOfComponentSequences":1,"numberOfContigs":1,"numberOfScaffolds":1,"scaffoldL50":1,"scaffoldN50":179043,"totalNumberOfChromosomes":1,"totalSequenceLength":"179043","totalUngappedLength":"179043"},"currentAccession":"GCA_002548575.1","organism":{"infraspecificNames":{"isolate":"Syn7803US61"},"organismName":"Synechococcus phage ACG-2014d","taxId":1493509},"sourceDatabase":"SOURCE_DATABASE_GENBANK"}
{"accession":"GCA_002548615.1","annotationInfo":{"name":"Annotation submitted by University of Arizona","provider":"University of Arizona","releaseDate":"2015-04-10","stats":{"geneCounts":{"proteinCoding":217,"total":217}}},"assemblyInfo":{"assemblyLevel":"Complete Genome","assemblyName":"ASM254861v1","assemblyStatus":"current","assemblyType":"haploid","releaseDate":"2014-11-17","submitter":"University of Arizona"},"assemblyStats":{"contigL50":1,"contigN50":179155,"gcCount":"72147","gcPercent":40.5,"numberOfComponentSequences":1,"numberOfContigs":1,"numberOfScaffolds":1,"scaffoldL50":1,"scaffoldN50":179155,"totalNumberOfChromosomes":1,"totalSequenceLength":"179155","totalUngappedLength":"179155"},"currentAccession":"GCA_002548615.1","organism":{"infraspecificNames":{"isolate":"Syn7803US63"},"organismName":"Synechococcus phage ACG-2014d","taxId":1493509},"sourceDatabase":"SOURCE_DATABASE_GENBANK"}
{"accession":"GCA_002548655.1","annotationInfo":{"name":"Annotation submitted by University of Arizona","provider":"University of Arizona","releaseDate":"2015-04-10","stats":{"geneCounts":{"proteinCoding":220,"total":220}}},"assemblyInfo":{"assemblyLevel":"Complete Genome","assemblyName":"ASM254865v1","assemblyStatus":"current","assemblyType":"haploid","releaseDate":"2014-11-17","submitter":"University of Arizona"},"assemblyStats":{"contigL50":1,"contigN50":179165,"gcCount":"72159","gcPercent":40.5,"numberOfComponentSequences":1,"numberOfContigs":1,"numberOfScaffolds":1,"scaffoldL50":1,"scaffoldN50":179165,"totalNumberOfChromosomes":1,"totalSequenceLength":"179165","totalUngappedLength":"179165"},"currentAccession":"GCA_002548655.1","organism":{"infraspecificNames":{"isolate":"Syn7803US65"},"organismName":"Synechococcus phage ACG-2014d","taxId":1493509},"sourceDatabase":"SOURCE_DATABASE_GENBANK"}
{"accession":"GCA_002548685.1","annotationInfo":{"name":"Annotation submitted by University of Arizona","provider":"University of Arizona","releaseDate":"2015-04-10","stats":{"geneCounts":{"proteinCoding":217,"total":217}}},"assemblyInfo":{"assemblyLevel":"Complete Genome","assemblyName":"ASM254868v1","assemblyStatus":"current","assemblyType":"haploid","releaseDate":"2014-11-17","submitter":"University of Arizona"},"assemblyStats":{"contigL50":1,"contigN50":179130,"gcCount":"72145","gcPercent":40.5,"numberOfComponentSequences":1,"numberOfContigs":1,"numberOfScaffolds":1,"scaffoldL50":1,"scaffoldN50":179130,"totalNumberOfChromosomes":1,"totalSequenceLength":"179130","totalUngappedLength":"179130"},"currentAccession":"GCA_002548685.1","organism":{"infraspecificNames":{"isolate":"Syn7803US71"},"organismName":"Synechococcus phage ACG-2014d","taxId":1493509},"sourceDatabase":"SOURCE_DATABASE_GENBANK"}
{"accession":"GCA_002548725.1","annotationInfo":{"name":"Annotation submitted by University of Arizona","provider":"University of Arizona","releaseDate":"2015-04-10","stats":{"geneCounts":{"proteinCoding":218,"total":218}}},"assemblyInfo":{"assemblyLevel":"Complete Genome","assemblyName":"ASM254872v1","assemblyStatus":"current","assemblyType":"haploid","releaseDate":"2014-11-17","submitter":"University of Arizona"},"assemblyStats":{"contigL50":1,"contigN50":179206,"gcCount":"72184","gcPercent":40.5,"numberOfComponentSequences":1,"numberOfContigs":1,"numberOfScaffolds":1,"scaffoldL50":1,"scaffoldN50":179206,"totalNumberOfChromosomes":1,"totalSequenceLength":"179206","totalUngappedLength":"179206"},"currentAccession":"GCA_002548725.1","organism":{"infraspecificNames":{"isolate":"Syn7803US82"},"organismName":"Synechococcus phage ACG-2014d","taxId":1493509},"sourceDatabase":"SOURCE_DATABASE_GENBANK"}
{"accession":"GCA_002548765.1","annotationInfo":{"name":"Annotation submitted by University of Arizona","provider":"University of Arizona","releaseDate":"2015-04-10","stats":{"geneCounts":{"proteinCoding":219,"total":219}}},"assemblyInfo":{"assemblyLevel":"Complete Genome","assemblyName":"ASM254876v1","assemblyStatus":"current","assemblyType":"haploid","releaseDate":"2014-11-17","submitter":"University of Arizona"},"assemblyStats":{"contigL50":1,"contigN50":179192,"gcCount":"72175","gcPercent":40.5,"numberOfComponentSequences":1,"numberOfContigs":1,"numberOfScaffolds":1,"scaffoldL50":1,"scaffoldN50":179192,"totalNumberOfChromosomes":1,"totalSequenceLength":"179192","totalUngappedLength":"179192"},"currentAccession":"GCA_002548765.1","organism":{"infraspecificNames":{"isolate":"Syn7803US85"},"organismName":"Synechococcus phage ACG-2014d","taxId":1493509},"sourceDatabase":"SOURCE_DATABASE_GENBANK"}
{"accession":"GCA_002548785.1","annotationInfo":{"name":"Annotation submitted by University of Arizona","provider":"University of Arizona","releaseDate":"2015-04-10","stats":{"geneCounts":{"proteinCoding":217,"total":217}}},"assemblyInfo":{"assemblyLevel":"Complete Genome","assemblyName":"ASM254878v1","assemblyStatus":"current","assemblyType":"haploid","releaseDate":"2014-11-17","submitter":"University of Arizona"},"assemblyStats":{"contigL50":1,"contigN50":179142,"gcCount":"72152","gcPercent":40.5,"numberOfComponentSequences":1,"numberOfContigs":1,"numberOfScaffolds":1,"scaffoldL50":1,"scaffoldN50":179142,"totalNumberOfChromosomes":1,"totalSequenceLength":"179142","totalUngappedLength":"179142"},"currentAccession":"GCA_002548785.1","organism":{"infraspecificNames":{"isolate":"Syn7803US89"},"organismName":"Synechococcus phage ACG-2014d","taxId":1493509},"sourceDatabase":"SOURCE_DATABASE_GENBANK"}
{"accession":"GCA_002548815.1","annotationInfo":{"name":"Annotation submitted by University of Arizona","provider":"University of Arizona","releaseDate":"2015-04-10","stats":{"geneCounts":{"proteinCoding":218,"total":218}}},"assemblyInfo":{"assemblyLevel":"Complete Genome","assemblyName":"ASM254881v1","assemblyStatus":"current","assemblyType":"haploid","releaseDate":"2014-11-17","submitter":"University of Arizona"},"assemblyStats":{"contigL50":1,"contigN50":179204,"gcCount":"72184","gcPercent":40.5,"numberOfComponentSequences":1,"numberOfContigs":1,"numberOfScaffolds":1,"scaffoldL50":1,"scaffoldN50":179204,"totalNumberOfChromosomes":1,"totalSequenceLength":"179204","totalUngappedLength":"179204"},"currentAccession":"GCA_002548815.1","organism":{"infraspecificNames":{"isolate":"Syn7803US94"},"organismName":"Synechococcus phage ACG-2014d","taxId":1493509},"sourceDatabase":"SOURCE_DATABASE_GENBANK"}
{"accession":"GCA_002548835.1","annotationInfo":{"name":"Annotation submitted by University of Arizona","provider":"University of Arizona","releaseDate":"2015-04-10","stats":{"geneCounts":{"proteinCoding":219,"total":219}}},"assemblyInfo":{"assemblyLevel":"Complete Genome","assemblyName":"ASM254883v1","assemblyStatus":"current","assemblyType":"haploid","releaseDate":"2014-11-17","submitter":"University of Arizona"},"assemblyStats":{"contigL50":1,"contigN50":179208,"gcCount":"72173","gcPercent":40.5,"numberOfComponentSequences":1,"numberOfContigs":1,"numberOfScaffolds":1,"scaffoldL50":1,"scaffoldN50":179208,"totalNumberOfChromosomes":1,"totalSequenceLength":"179208","totalUngappedLength":"179208"},"currentAccession":"GCA_002548835.1","organism":{"infraspecificNames":{"isolate":"Syn7803C108"},"organismName":"Synechococcus phage ACG-2014d","taxId":1493509},"sourceDatabase":"SOURCE_DATABASE_GENBANK"}
{"accession":"GCA_002548855.1","annotationInfo":{"name":"Annotation submitted by University of Arizona","provider":"University of Arizona","releaseDate":"2015-04-10","stats":{"geneCounts":{"proteinCoding":218,"total":218}}},"assemblyInfo":{"assemblyLevel":"Complete Genome","assemblyName":"ASM254885v1","assemblyStatus":"current","assemblyType":"haploid","releaseDate":"2014-11-17","submitter":"University of Arizona"},"assemblyStats":{"contigL50":1,"contigN50":179210,"gcCount":"72190","gcPercent":40.5,"numberOfComponentSequences":1,"numberOfContigs":1,"numberOfScaffolds":1,"scaffoldL50":1,"scaffoldN50":179210,"totalNumberOfChromosomes":1,"totalSequenceLength":"179210","totalUngappedLength":"179210"},"currentAccession":"GCA_002548855.1","organism":{"infraspecificNames":{"isolate":"Syn7803C35"},"organismName":"Synechococcus phage ACG-2014d","taxId":1493509},"sourceDatabase":"SOURCE_DATABASE_GENBANK"}
{"accession":"GCA_002548875.1","annotationInfo":{"name":"Annotation submitted by University of Arizona","provider":"University of Arizona","releaseDate":"2015-04-10","stats":{"geneCounts":{"proteinCoding":219,"total":219}}},"assemblyInfo":{"assemblyLevel":"Complete Genome","assemblyName":"ASM254887v1","assemblyStatus":"current","assemblyType":"haploid","releaseDate":"2014-11-17","submitter":"University of Arizona"},"assemblyStats":{"contigL50":1,"contigN50":179208,"gcCount":"72180","gcPercent":40.5,"numberOfComponentSequences":1,"numberOfContigs":1,"numberOfScaffolds":1,"scaffoldL50":1,"scaffoldN50":179208,"totalNumberOfChromosomes":1,"totalSequenceLength":"179208","totalUngappedLength":"179208"},"currentAccession":"GCA_002548875.1","organism":{"infraspecificNames":{"isolate":"Syn7803C40"},"organismName":"Synechococcus phage ACG-2014d","taxId":1493509},"sourceDatabase":"SOURCE_DATABASE_GENBANK"}
{"accession":"GCA_002548905.1","annotationInfo":{"name":"Annotation submitted by University of Arizona","provider":"University of Arizona","releaseDate":"2015-04-10","stats":{"geneCounts":{"proteinCoding":221,"total":221}}},"assemblyInfo":{"assemblyLevel":"Complete Genome","assemblyName":"ASM254890v1","assemblyStatus":"current","assemblyType":"haploid","releaseDate":"2014-11-17","submitter":"University of Arizona"},"assemblyStats":{"contigL50":1,"contigN50":179233,"gcCount":"72174","gcPercent":40.5,"numberOfComponentSequences":1,"numberOfContigs":1,"numberOfScaffolds":1,"scaffoldL50":1,"scaffoldN50":179233,"totalNumberOfChromosomes":1,"totalSequenceLength":"179233","totalUngappedLength":"179233"},"currentAccession":"GCA_002548905.1","organism":{"infraspecificNames":{"isolate":"Syn7803C49"},"organismName":"Synechococcus phage ACG-2014d","taxId":1493509},"sourceDatabase":"SOURCE_DATABASE_GENBANK"}
{"accession":"GCA_002548965.1","annotationInfo":{"name":"Annotation submitted by University of Arizona","provider":"University of Arizona","releaseDate":"2015-04-10","stats":{"geneCounts":{"proteinCoding":219,"total":219}}},"assemblyInfo":{"assemblyLevel":"Complete Genome","assemblyName":"ASM254896v1","assemblyStatus":"current","assemblyType":"haploid","releaseDate":"2014-11-17","submitter":"University of Arizona"},"assemblyStats":{"contigL50":1,"contigN50":179254,"gcCount":"72183","gcPercent":40.5,"numberOfComponentSequences":1,"numberOfContigs":1,"numberOfScaffolds":1,"scaffoldL50":1,"scaffoldN50":179254,"totalNumberOfChromosomes":1,"totalSequenceLength":"179254","totalUngappedLength":"179254"},"currentAccession":"GCA_002548965.1","organism":{"infraspecificNames":{"isolate":"Syn7803US104"},"organismName":"Synechococcus phage ACG-2014d","taxId":1493509},"sourceDatabase":"SOURCE_DATABASE_GENBANK"}
{"accession":"GCA_002549015.1","annotationInfo":{"name":"Annotation submitted by University of Arizona","provider":"University of Arizona","releaseDate":"2015-04-10","stats":{"geneCounts":{"proteinCoding":218,"total":218}}},"assemblyInfo":{"assemblyLevel":"Complete Genome","assemblyName":"ASM254901v1","assemblyStatus":"current","assemblyType":"haploid","releaseDate":"2014-11-17","submitter":"University of Arizona"},"assemblyStats":{"contigL50":1,"contigN50":178897,"gcCount":"72033","gcPercent":40.5,"numberOfComponentSequences":1,"numberOfContigs":1,"numberOfScaffolds":1,"scaffoldL50":1,"scaffoldN50":178897,"totalNumberOfChromosomes":1,"totalSequenceLength":"178897","totalUngappedLength":"178897"},"currentAccession":"GCA_002549015.1","organism":{"infraspecificNames":{"isolate":"Syn7803US116"},"organismName":"Synechococcus phage ACG-2014d","taxId":1493509},"sourceDatabase":"SOURCE_DATABASE_GENBANK"}
{"accession":"GCA_002549035.1","annotationInfo":{"name":"Annotation submitted by University of Arizona","provider":"University of Arizona","releaseDate":"2015-04-10","stats":{"geneCounts":{"proteinCoding":217,"total":217}}},"assemblyInfo":{"assemblyLevel":"Complete Genome","assemblyName":"ASM254903v1","assemblyStatus":"current","assemblyType":"haploid","releaseDate":"2014-11-17","submitter":"University of Arizona"},"assemblyStats":{"contigL50":1,"contigN50":179109,"gcCount":"72132","gcPercent":40.5,"numberOfComponentSequences":1,"numberOfContigs":1,"numberOfScaffolds":1,"scaffoldL50":1,"scaffoldN50":179109,"totalNumberOfChromosomes":1,"totalSequenceLength":"179109","totalUngappedLength":"179109"},"currentAccession":"GCA_002549035.1","organism":{"infraspecificNames":{"isolate":"Syn7803US78"},"organismName":"Synechococcus phage ACG-2014d","taxId":1493509},"sourceDatabase":"SOURCE_DATABASE_GENBANK"}
{"accession":"GCA_002549055.1","annotationInfo":{"name":"Annotation submitted by University of Arizona","provider":"University of Arizona","releaseDate":"2015-04-10","stats":{"geneCounts":{"proteinCoding":220,"total":220}}},"assemblyInfo":{"assemblyLevel":"Complete Genome","assemblyName":"ASM254905v1","assemblyStatus":"current","assemblyType":"haploid","releaseDate":"2014-11-17","submitter":"University of Arizona"},"assemblyStats":{"contigL50":1,"contigN50":179260,"gcCount":"72197","gcPercent":40.5,"numberOfComponentSequences":1,"numberOfContigs":1,"numberOfScaffolds":1,"scaffoldL50":1,"scaffoldN50":179260,"totalNumberOfChromosomes":1,"totalSequenceLength":"179260","totalUngappedLength":"179260"},"currentAccession":"GCA_002549055.1","organism":{"infraspecificNames":{"isolate":"Syn7803US80"},"organismName":"Synechococcus phage ACG-2014d","taxId":1493509},"sourceDatabase":"SOURCE_DATABASE_GENBANK"}
{"accession":"GCA_002549075.1","annotationInfo":{"name":"Annotation submitted by University of Arizona","provider":"University of Arizona","releaseDate":"2015-04-10","stats":{"geneCounts":{"proteinCoding":219,"total":219}}},"assemblyInfo":{"assemblyLevel":"Complete Genome","assemblyName":"ASM254907v1","assemblyStatus":"current","assemblyType":"haploid","releaseDate":"2014-11-17","submitter":"University of Arizona"},"assemblyStats":{"contigL50":1,"contigN50":179203,"gcCount":"72165","gcPercent":40.5,"numberOfComponentSequences":1,"numberOfContigs":1,"numberOfScaffolds":1,"scaffoldL50":1,"scaffoldN50":179203,"totalNumberOfChromosomes":1,"totalSequenceLength":"179203","totalUngappedLength":"179203"},"currentAccession":"GCA_002549075.1","organism":{"infraspecificNames":{"isolate":"Syn7803US64"},"organismName":"Synechococcus phage ACG-2014d","taxId":1493509},"sourceDatabase":"SOURCE_DATABASE_GENBANK"}
{"accession":"GCA_002549095.1","annotationInfo":{"name":"Annotation submitted by University of Arizona","provider":"University of Arizona","releaseDate":"2015-04-10","stats":{"geneCounts":{"proteinCoding":218,"total":218}}},"assemblyInfo":{"assemblyLevel":"Complete Genome","assemblyName":"ASM254909v1","assemblyStatus":"current","assemblyType":"haploid","releaseDate":"2014-11-17","submitter":"University of Arizona"},"assemblyStats":{"contigL50":1,"contigN50":179203,"gcCount":"72186","gcPercent":40.5,"numberOfComponentSequences":1,"numberOfContigs":1,"numberOfScaffolds":1,"scaffoldL50":1,"scaffoldN50":179203,"totalNumberOfChromosomes":1,"totalSequenceLength":"179203","totalUngappedLength":"179203"},"currentAccession":"GCA_002549095.1","organism":{"infraspecificNames":{"isolate":"Syn7803US83"},"organismName":"Synechococcus phage ACG-2014d","taxId":1493509},"sourceDatabase":"SOURCE_DATABASE_GENBANK"}
{"accession":"GCA_002549155.1","annotationInfo":{"name":"Annotation submitted by University of Arizona","provider":"University of Arizona","releaseDate":"2015-04-10","stats":{"geneCounts":{"proteinCoding":218,"total":218}}},"assemblyInfo":{"assemblyLevel":"Complete Genome","assemblyName":"ASM254915v1","assemblyStatus":"current","assemblyType":"haploid","releaseDate":"2014-11-17","submitter":"University of Arizona"},"assemblyStats":{"contigL50":1,"contigN50":179111,"gcCount":"72156","gcPercent":40.5,"numberOfComponentSequences":1,"numberOfContigs":1,"numberOfScaffolds":1,"scaffoldL50":1,"scaffoldN50":179111,"totalNumberOfChromosomes":1,"totalSequenceLength":"179111","totalUngappedLength":"179111"},"currentAccession":"GCA_002549155.1","organism":{"infraspecificNames":{"isolate":"Syn7803US95"},"organismName":"Synechococcus phage ACG-2014d","taxId":1493509},"sourceDatabase":"SOURCE_DATABASE_GENBANK"}
{"accession":"GCA_002549215.1","annotationInfo":{"name":"Annotation submitted by University of Arizona","provider":"University of Arizona","releaseDate":"2015-04-10","stats":{"geneCounts":{"proteinCoding":217,"total":217}}},"assemblyInfo":{"assemblyLevel":"Complete Genome","assemblyName":"ASM254921v1","assemblyStatus":"current","assemblyType":"haploid","releaseDate":"2014-11-17","submitter":"University of Arizona"},"assemblyStats":{"contigL50":1,"contigN50":179115,"gcCount":"72175","gcPercent":40.5,"numberOfComponentSequences":1,"numberOfContigs":1,"numberOfScaffolds":1,"scaffoldL50":1,"scaffoldN50":179115,"totalNumberOfChromosomes":1,"totalSequenceLength":"179115","totalUngappedLength":"179115"},"currentAccession":"GCA_002549215.1","organism":{"infraspecificNames":{"isolate":"Syn7803C109"},"organismName":"Synechococcus phage ACG-2014d","taxId":1493509},"sourceDatabase":"SOURCE_DATABASE_GENBANK"}
{"accession":"GCA_002549235.1","annotationInfo":{"name":"Annotation submitted by University of Arizona","provider":"University of Arizona","releaseDate":"2015-04-10","stats":{"geneCounts":{"proteinCoding":219,"total":219}}},"assemblyInfo":{"assemblyLevel":"Complete Genome","assemblyName":"ASM254923v1","assemblyStatus":"current","assemblyType":"haploid","releaseDate":"2014-11-17","submitter":"University of Arizona"},"assemblyStats":{"contigL50":1,"contigN50":179254,"gcCount":"72198","gcPercent":40.5,"numberOfComponentSequences":1,"numberOfContigs":1,"numberOfScaffolds":1,"scaffoldL50":1,"scaffoldN50":179254,"totalNumberOfChromosomes":1,"totalSequenceLength":"179254","totalUngappedLength":"179254"},"currentAccession":"GCA_002549235.1","organism":{"infraspecificNames":{"isolate":"Syn7803C37"},"organismName":"Synechococcus phage ACG-2014d","taxId":1493509},"sourceDatabase":"SOURCE_DATABASE_GENBANK"}
{"accession":"GCA_002549255.1","annotationInfo":{"name":"Annotation submitted by University of Arizona","provider":"University of Arizona","releaseDate":"2015-04-10","stats":{"geneCounts":{"proteinCoding":217,"total":217}}},"assemblyInfo":{"assemblyLevel":"Complete Genome","assemblyName":"ASM254925v1","assemblyStatus":"current","assemblyType":"haploid","releaseDate":"2014-11-17","submitter":"University of Arizona"},"assemblyStats":{"contigL50":1,"contigN50":179177,"gcCount":"72144","gcPercent":40.5,"numberOfComponentSequences":1,"numberOfContigs":1,"numberOfScaffolds":1,"scaffoldL50":1,"scaffoldN50":179177,"totalNumberOfChromosomes":1,"totalSequenceLength":"179177","totalUngappedLength":"179177"},"currentAccession":"GCA_002549255.1","organism":{"infraspecificNames":{"isolate":"Syn7803C39"},"organismName":"Synechococcus phage ACG-2014d","taxId":1493509},"sourceDatabase":"SOURCE_DATABASE_GENBANK"}
{"accession":"GCA_002549295.1","annotationInfo":{"name":"Annotation submitted by University of Arizona","provider":"University of Arizona","releaseDate":"2015-04-10","stats":{"geneCounts":{"other":1,"proteinCoding":216,"total":217}}},"assemblyInfo":{"assemblyLevel":"Chromosome","assemblyName":"ASM254929v1","assemblyStatus":"current","assemblyType":"haploid","releaseDate":"2014-11-17","submitter":"University of Arizona"},"assemblyStats":{"contigL50":1,"contigN50":177394,"gcCount":"72101","gcPercent":40.5,"numberOfComponentSequences":1,"numberOfContigs":2,"numberOfScaffolds":1,"scaffoldL50":1,"scaffoldN50":179142,"totalNumberOfChromosomes":1,"totalSequenceLength":"179142","totalUngappedLength":"179032"},"currentAccession":"GCA_002549295.1","organism":{"infraspecificNames":{"isolate":"Syn7803C88"},"organismName":"Synechococcus phage ACG-2014d","taxId":1493509},"sourceDatabase":"SOURCE_DATABASE_GENBANK"}
{"accession":"GCA_002549335.1","annotationInfo":{"name":"Annotation submitted by University of Arizona","provider":"University of Arizona","releaseDate":"2015-04-10","stats":{"geneCounts":{"proteinCoding":220,"total":220}}},"assemblyInfo":{"assemblyLevel":"Complete Genome","assemblyName":"ASM254933v1","assemblyStatus":"current","assemblyType":"haploid","releaseDate":"2014-11-17","submitter":"University of Arizona"},"assemblyStats":{"contigL50":1,"contigN50":179206,"gcCount":"72165","gcPercent":40.5,"numberOfComponentSequences":1,"numberOfContigs":1,"numberOfScaffolds":1,"scaffoldL50":1,"scaffoldN50":179206,"totalNumberOfChromosomes":1,"totalSequenceLength":"179206","totalUngappedLength":"179206"},"currentAccession":"GCA_002549335.1","organism":{"infraspecificNames":{"isolate":"Syn7803C54"},"organismName":"Synechococcus phage ACG-2014d","taxId":1493509},"sourceDatabase":"SOURCE_DATABASE_GENBANK"}
{"accession":"GCA_002549375.1","annotationInfo":{"name":"Annotation submitted by University of Arizona","provider":"University of Arizona","releaseDate":"2015-04-10","stats":{"geneCounts":{"proteinCoding":218,"total":218}}},"assemblyInfo":{"assemblyLevel":"Complete Genome","assemblyName":"ASM254937v1","assemblyStatus":"current","assemblyType":"haploid","releaseDate":"2014-11-17","submitter":"University of Arizona"},"assemblyStats":{"contigL50":1,"contigN50":179208,"gcCount":"72184","gcPercent":40.5,"numberOfComponentSequences":1,"numberOfContigs":1,"numberOfScaffolds":1,"scaffoldL50":1,"scaffoldN50":179208,"totalNumberOfChromosomes":1,"totalSequenceLength":"179208","totalUngappedLength":"179208"},"currentAccession":"GCA_002549375.1","organism":{"infraspecificNames":{"isolate":"Syn7803C72"},"organismName":"Synechococcus phage ACG-2014d","taxId":1493509},"sourceDatabase":"SOURCE_DATABASE_GENBANK"}
{"accession":"GCA_002549405.1","annotationInfo":{"name":"Annotation submitted by University of Arizona","provider":"University of Arizona","releaseDate":"2015-04-10","stats":{"geneCounts":{"proteinCoding":218,"total":218}}},"assemblyInfo":{"assemblyLevel":"Complete Genome","assemblyName":"ASM254940v1","assemblyStatus":"current","assemblyType":"haploid","releaseDate":"2014-11-17","submitter":"University of Arizona"},"assemblyStats":{"contigL50":1,"contigN50":179207,"gcCount":"72169","gcPercent":40.5,"numberOfComponentSequences":1,"numberOfContigs":1,"numberOfScaffolds":1,"scaffoldL50":1,"scaffoldN50":179207,"totalNumberOfChromosomes":1,"totalSequenceLength":"179207","totalUngappedLength":"179207"},"currentAccession":"GCA_002549405.1","organism":{"infraspecificNames":{"isolate":"Syn7803C77"},"organismName":"Synechococcus phage ACG-2014d","taxId":1493509},"sourceDatabase":"SOURCE_DATABASE_GENBANK"}
{"accession":"GCA_002549445.1","annotationInfo":{"name":"Annotation submitted by University of Arizona","provider":"University of Arizona","releaseDate":"2015-04-10","stats":{"geneCounts":{"proteinCoding":219,"total":219}}},"assemblyInfo":{"assemblyLevel":"Complete Genome","assemblyName":"ASM254944v1","assemblyStatus":"current","assemblyType":"haploid","releaseDate":"2014-11-17","submitter":"University of Arizona"},"assemblyStats":{"contigL50":1,"contigN50":179110,"gcCount":"72143","gcPercent":40.5,"numberOfComponentSequences":1,"numberOfContigs":1,"numberOfScaffolds":1,"scaffoldL50":1,"scaffoldN50":179110,"totalNumberOfChromosomes":1,"totalSequenceLength":"179110","totalUngappedLength":"179110"},"currentAccession":"GCA_002549445.1","organism":{"infraspecificNames":{"isolate":"Syn7803C89"},"organismName":"Synechococcus phage ACG-2014d","taxId":1493509},"sourceDatabase":"SOURCE_DATABASE_GENBANK"}
{"accession":"GCA_002549465.1","annotationInfo":{"name":"Annotation submitted by University of Arizona","provider":"University of Arizona","releaseDate":"2015-04-10","stats":{"geneCounts":{"proteinCoding":219,"total":219}}},"assemblyInfo":{"assemblyLevel":"Complete Genome","assemblyName":"ASM254946v1","assemblyStatus":"current","assemblyType":"haploid","releaseDate":"2014-11-17","submitter":"University of Arizona"},"assemblyStats":{"contigL50":1,"contigN50":179204,"gcCount":"72184","gcPercent":40.5,"numberOfComponentSequences":1,"numberOfContigs":1,"numberOfScaffolds":1,"scaffoldL50":1,"scaffoldN50":179204,"totalNumberOfChromosomes":1,"totalSequenceLength":"179204","totalUngappedLength":"179204"},"currentAccession":"GCA_002549465.1","organism":{"infraspecificNames":{"isolate":"Syn7803US110"},"organismName":"Synechococcus phage ACG-2014d","taxId":1493509},"sourceDatabase":"SOURCE_DATABASE_GENBANK"}
{"accession":"GCA_002549515.1","annotationInfo":{"name":"Annotation submitted by University of Arizona","provider":"University of Arizona","releaseDate":"2015-04-10","stats":{"geneCounts":{"proteinCoding":218,"total":218}}},"assemblyInfo":{"assemblyLevel":"Complete Genome","assemblyName":"ASM254951v1","assemblyStatus":"current","assemblyType":"haploid","releaseDate":"2014-11-17","submitter":"University of Arizona"},"assemblyStats":{"contigL50":1,"contigN50":179209,"gcCount":"72183","gcPercent":40.5,"numberOfComponentSequences":1,"numberOfContigs":1,"numberOfScaffolds":1,"scaffoldL50":1,"scaffoldN50":179209,"totalNumberOfChromosomes":1,"totalSequenceLength":"179209","totalUngappedLength":"179209"},"currentAccession":"GCA_002549515.1","organism":{"infraspecificNames":{"isolate":"Syn7803US113"},"organismName":"Synechococcus phage ACG-2014d","taxId":1493509},"sourceDatabase":"SOURCE_DATABASE_GENBANK"}
{"accession":"GCA_002549535.1","annotationInfo":{"name":"Annotation submitted by University of Arizona","provider":"University of Arizona","releaseDate":"2015-04-10","stats":{"geneCounts":{"proteinCoding":218,"total":218}}},"assemblyInfo":{"assemblyLevel":"Complete Genome","assemblyName":"ASM254953v1","assemblyStatus":"current","assemblyType":"haploid","releaseDate":"2014-11-17","submitter":"University of Arizona"},"assemblyStats":{"contigL50":1,"contigN50":179110,"gcCount":"72147","gcPercent":40.5,"numberOfComponentSequences":1,"numberOfContigs":1,"numberOfScaffolds":1,"scaffoldL50":1,"scaffoldN50":179110,"totalNumberOfChromosomes":1,"totalSequenceLength":"179110","totalUngappedLength":"179110"},"currentAccession":"GCA_002549535.1","organism":{"infraspecificNames":{"isolate":"Syn7803US122"},"organismName":"Synechococcus phage ACG-2014d","taxId":1493509},"sourceDatabase":"SOURCE_DATABASE_GENBANK"}
{"accession":"GCA_002593785.1","annotationInfo":{"name":"Annotation submitted by University of Arizona","provider":"University of Arizona","releaseDate":"2015-04-10","stats":{"geneCounts":{"proteinCoding":282,"total":282}}},"assemblyInfo":{"assemblyLevel":"Complete Genome","assemblyName":"ASM259378v1","assemblyStatus":"current","assemblyType":"haploid","releaseDate":"2014-11-17","submitter":"University of Arizona"},"assemblyStats":{"contigL50":1,"contigN50":225059,"gcCount":"93613","gcPercent":41.5,"numberOfComponentSequences":1,"numberOfContigs":1,"numberOfScaffolds":1,"scaffoldL50":1,"scaffoldN50":225059,"totalNumberOfChromosomes":1,"totalSequenceLength":"225059","totalUngappedLength":"225059"},"currentAccession":"GCA_002593785.1","organism":{"infraspecificNames":{"isolate":"Syn7803C58"},"organismName":"Synechococcus phage ACG-2014f","taxId":1493511},"sourceDatabase":"SOURCE_DATABASE_GENBANK"}
{"accession":"GCA_002593805.1","annotationInfo":{"name":"Annotation submitted by University of Arizona","provider":"University of Arizona","releaseDate":"2015-04-10","stats":{"geneCounts":{"proteinCoding":287,"total":287}}},"assemblyInfo":{"assemblyLevel":"Complete Genome","assemblyName":"ASM259380v1","assemblyStatus":"current","assemblyType":"haploid","releaseDate":"2014-11-17","submitter":"University of Arizona"},"assemblyStats":{"contigL50":1,"contigN50":226158,"gcCount":"94160","gcPercent":41.5,"numberOfComponentSequences":1,"numberOfContigs":1,"numberOfScaffolds":1,"scaffoldL50":1,"scaffoldN50":226158,"totalNumberOfChromosomes":1,"totalSequenceLength":"226158","totalUngappedLength":"226158"},"currentAccession":"GCA_002593805.1","organism":{"infraspecificNames":{"isolate":"Syn7803C6"},"organismName":"Synechococcus phage ACG-2014f","taxId":1493511},"sourceDatabase":"SOURCE_DATABASE_GENBANK"}
{"accession":"GCA_002593825.1","annotationInfo":{"name":"Annotation submitted by University of Arizona","provider":"University of Arizona","releaseDate":"2015-04-10","stats":{"geneCounts":{"proteinCoding":286,"total":286}}},"assemblyInfo":{"assemblyLevel":"Complete Genome","assemblyName":"ASM259382v1","assemblyStatus":"current","assemblyType":"haploid","pairedAssembly":{"accession":"GCF_002593825.1","annotationName":"Annotation submitted by NCBI RefSeq","status":"current"},"releaseDate":"2014-11-17","submitter":"University of Arizona"},"assemblyStats":{"contigL50":1,"contigN50":216628,"gcCount":"90064","gcPercent":41.5,"numberOfComponentSequences":1,"numberOfContigs":1,"numberOfScaffolds":1,"scaffoldL50":1,"scaffoldN50":216628,"totalNumberOfChromosomes":1,"totalSequenceLength":"216628","totalUngappedLength":"216628"},"currentAccession":"GCA_002593825.1","organism":{"infraspecificNames":{"isolate":"Syn7803C7"},"organismName":"Synechococcus phage ACG-2014f_Syn7803C7","taxId":2790345},"pairedAccession":"GCF_002593825.1","sourceDatabase":"SOURCE_DATABASE_GENBANK","typeMaterial":{"typeDisplayText":"ICTV species exemplar","typeLabel":"TYPE_ICTV"}}
{"accession":"GCA_002593845.1","annotationInfo":{"name":"Annotation submitted by University of Arizona","provider":"University of Arizona","releaseDate":"2015-04-10","stats":{"geneCounts":{"proteinCoding":286,"total":286}}},"assemblyInfo":{"assemblyLevel":"Complete Genome","assemblyName":"ASM259384v1","assemblyStatus":"current","assemblyType":"haploid","releaseDate":"2014-11-17","submitter":"University of Arizona"},"assemblyStats":{"contigL50":1,"contigN50":225391,"gcCount":"93844","gcPercent":41.5,"numberOfComponentSequences":1,"numberOfContigs":1,"numberOfScaffolds":1,"scaffoldL50":1,"scaffoldN50":225391,"totalNumberOfChromosomes":1,"totalSequenceLength":"225391","totalUngappedLength":"225391"},"currentAccession":"GCA_002593845.1","organism":{"infraspecificNames":{"isolate":"Syn7803C80"},"organismName":"Synechococcus phage ACG-2014f","taxId":1493511},"sourceDatabase":"SOURCE_DATABASE_GENBANK"}
{"accession":"GCA_002593865.1","annotationInfo":{"name":"Annotation submitted by University of Arizona","provider":"University of Arizona","releaseDate":"2015-04-10","stats":{"geneCounts":{"proteinCoding":287,"total":287}}},"assemblyInfo":{"assemblyLevel":"Complete Genome","assemblyName":"ASM259386v1","assemblyStatus":"current","assemblyType":"haploid","pairedAssembly":{"accession":"GCF_002593865.1","annotationName":"Annotation submitted by NCBI RefSeq","status":"current"},"releaseDate":"2014-11-17","submitter":"University of Arizona"},"assemblyStats":{"contigL50":1,"contigN50":223270,"gcCount":"92896","gcPercent":41.5,"numberOfComponentSequences":1,"numberOfContigs":1,"numberOfScaffolds":1,"scaffoldL50":1,"scaffoldN50":223270,"totalNumberOfChromosomes":1,"totalSequenceLength":"223270","totalUngappedLength":"223270"},"currentAccession":"GCA_002593865.1","organism":{"infraspecificNames":{"isolate":"Syn7803C8"},"organismName":"Synechococcus phage ACG-2014f_Syn7803C8","taxId":2790336},"pairedAccession":"GCF_002593865.1","sourceDatabase":"SOURCE_DATABASE_GENBANK","typeMaterial":{"typeDisplayText":"ICTV species exemplar","typeLabel":"TYPE_ICTV"}}
{"accession":"GCA_002593885.1","annotationInfo":{"name":"Annotation submitted by University of Arizona","provider":"University of Arizona","releaseDate":"2015-04-10","stats":{"geneCounts":{"proteinCoding":289,"total":289}}},"assemblyInfo":{"assemblyLevel":"Complete Genome","assemblyName":"ASM259388v1","assemblyStatus":"current","assemblyType":"haploid","releaseDate":"2014-11-17","submitter":"University of Arizona"},"assemblyStats":{"contigL50":1,"contigN50":215767,"gcCount":"89690","gcPercent":41.5,"numberOfComponentSequences":1,"numberOfContigs":1,"numberOfScaffolds":1,"scaffoldL50":1,"scaffoldN50":215767,"totalNumberOfChromosomes":1,"totalSequenceLength":"215767","totalUngappedLength":"215767"},"currentAccession":"GCA_002593885.1","organism":{"infraspecificNames":{"isolate":"Syn7803C9"},"organismName":"Synechococcus phage ACG-2014f","taxId":1493511},"sourceDatabase":"SOURCE_DATABASE_GENBANK"}
{"accession":"GCA_002593905.1","annotationInfo":{"name":"Annotation submitted by University of Arizona","provider":"University of Arizona","releaseDate":"2015-04-10","stats":{"geneCounts":{"proteinCoding":281,"total":281}}},"assemblyInfo":{"assemblyLevel":"Complete Genome","assemblyName":"ASM259390v1","assemblyStatus":"current","assemblyType":"haploid","releaseDate":"2014-11-17","submitter":"University of Arizona"},"assemblyStats":{"contigL50":1,"contigN50":222326,"gcCount":"92362","gcPercent":41.5,"numberOfComponentSequences":1,"numberOfContigs":1,"numberOfScaffolds":1,"scaffoldL50":1,"scaffoldN50":222326,"totalNumberOfChromosomes":1,"totalSequenceLength":"222326","totalUngappedLength":"222326"},"currentAccession":"GCA_002593905.1","organism":{"infraspecificNames":{"isolate":"Syn7803US13"},"organismName":"Synechococcus phage ACG-2014f","taxId":1493511},"sourceDatabase":"SOURCE_DATABASE_GENBANK"}
{"accession":"GCA_002593925.1","annotationInfo":{"name":"Annotation submitted by University of Arizona","provider":"University of Arizona","releaseDate":"2015-04-10","stats":{"geneCounts":{"proteinCoding":288,"total":288}}},"assemblyInfo":{"assemblyLevel":"Complete Genome","assemblyName":"ASM259392v1","assemblyStatus":"current","assemblyType":"haploid","releaseDate":"2014-11-17","submitter":"University of Arizona"},"assemblyStats":{"contigL50":1,"contigN50":226849,"gcCount":"94249","gcPercent":41.5,"numberOfComponentSequences":1,"numberOfContigs":1,"numberOfScaffolds":1,"scaffoldL50":1,"scaffoldN50":226849,"totalNumberOfChromosomes":1,"totalSequenceLength":"226849","totalUngappedLength":"226849"},"currentAccession":"GCA_002593925.1","organism":{"infraspecificNames":{"isolate":"Syn7803US17"},"organismName":"Synechococcus phage ACG-2014f","taxId":1493511},"sourceDatabase":"SOURCE_DATABASE_GENBANK"}
{"accession":"GCA_002593945.1","annotationInfo":{"name":"Annotation submitted by University of Arizona","provider":"University of Arizona","releaseDate":"2015-04-10","stats":{"geneCounts":{"proteinCoding":286,"total":286}}},"assemblyInfo":{"assemblyLevel":"Complete Genome","assemblyName":"ASM259394v1","assemblyStatus":"current","assemblyType":"haploid","releaseDate":"2014-11-17","submitter":"University of Arizona"},"assemblyStats":{"contigL50":1,"contigN50":224948,"gcCount":"93563","gcPercent":41.5,"numberOfComponentSequences":1,"numberOfContigs":1,"numberOfScaffolds":1,"scaffoldL50":1,"scaffoldN50":224948,"totalNumberOfChromosomes":1,"totalSequenceLength":"224948","totalUngappedLength":"224948"},"currentAccession":"GCA_002593945.1","organism":{"infraspecificNames":{"isolate":"Syn7803US24"},"organismName":"Synechococcus phage ACG-2014f","taxId":1493511},"sourceDatabase":"SOURCE_DATABASE_GENBANK"}
{"accession":"GCA_002593965.1","annotationInfo":{"name":"Annotation submitted by University of Arizona","provider":"University of Arizona","releaseDate":"2015-04-10","stats":{"geneCounts":{"proteinCoding":258,"total":258}}},"assemblyInfo":{"assemblyLevel":"Complete Genome","assemblyName":"ASM259396v1","assemblyStatus":"current","assemblyType":"haploid","pairedAssembly":{"accession":"GCF_002593965.1","annotationName":"Annotation submitted by NCBI RefSeq","status":"current"},"releaseDate":"2014-11-17","submitter":"University of Arizona"},"assemblyStats":{"contigL50":1,"contigN50":196842,"gcCount":"81760","gcPercent":41.5,"numberOfComponentSequences":1,"numberOfContigs":1,"numberOfScaffolds":1,"scaffoldL50":1,"scaffoldN50":196842,"totalNumberOfChromosomes":1,"totalSequenceLength":"196842","totalUngappedLength":"196842"},"currentAccession":"GCA_002593965.1","organism":{"infraspecificNames":{"isolate":"Syn7803US26"},"organismName":"Synechococcus phage ACG-2014f_Syn7803US26","taxId":2790346},"pairedAccession":"GCF_002593965.1","sourceDatabase":"SOURCE_DATABASE_GENBANK","typeMaterial":{"typeDisplayText":"ICTV species exemplar","typeLabel":"TYPE_ICTV"}}
{"accession":"GCA_002593985.1","annotationInfo":{"name":"Annotation submitted by University of Arizona","provider":"University of Arizona","releaseDate":"2015-04-10","stats":{"geneCounts":{"proteinCoding":285,"total":285}}},"assemblyInfo":{"assemblyLevel":"Complete Genome","assemblyName":"ASM259398v1","assemblyStatus":"current","assemblyType":"haploid","releaseDate":"2014-11-17","submitter":"University of Arizona"},"assemblyStats":{"contigL50":1,"contigN50":224378,"gcCount":"93388","gcPercent":41.5,"numberOfComponentSequences":1,"numberOfContigs":1,"numberOfScaffolds":1,"scaffoldL50":1,"scaffoldN50":224378,"totalNumberOfChromosomes":1,"totalSequenceLength":"224378","totalUngappedLength":"224378"},"currentAccession":"GCA_002593985.1","organism":{"infraspecificNames":{"isolate":"Syn7803US2"},"organismName":"Synechococcus phage ACG-2014f","taxId":1493511},"sourceDatabase":"SOURCE_DATABASE_GENBANK"}
{"accession":"GCA_002594005.1","annotationInfo":{"name":"Annotation submitted by University of Arizona","provider":"University of Arizona","releaseDate":"2015-04-10","stats":{"geneCounts":{"proteinCoding":285,"total":285}}},"assemblyInfo":{"assemblyLevel":"Complete Genome","assemblyName":"ASM259400v1","assemblyStatus":"current","assemblyType":"haploid","releaseDate":"2014-11-17","submitter":"University of Arizona"},"assemblyStats":{"contigL50":1,"contigN50":222009,"gcCount":"92284","gcPercent":41.5,"numberOfComponentSequences":1,"numberOfContigs":1,"numberOfScaffolds":1,"scaffoldL50":1,"scaffoldN50":222009,"totalNumberOfChromosomes":1,"totalSequenceLength":"222009","totalUngappedLength":"222009"},"currentAccession":"GCA_002594005.1","organism":{"infraspecificNames":{"isolate":"Syn7803US30"},"organismName":"Synechococcus phage ACG-2014f","taxId":1493511},"sourceDatabase":"SOURCE_DATABASE_GENBANK"}
{"accession":"GCA_002594025.1","annotationInfo":{"name":"Annotation submitted by University of Arizona","provider":"University of Arizona","releaseDate":"2015-04-10","stats":{"geneCounts":{"proteinCoding":293,"total":293}}},"assemblyInfo":{"assemblyLevel":"Complete Genome","assemblyName":"ASM259402v1","assemblyStatus":"current","assemblyType":"haploid","releaseDate":"2014-11-17","submitter":"University of Arizona"},"assemblyStats":{"contigL50":1,"contigN50":222709,"gcCount":"92552","gcPercent":41.5,"numberOfComponentSequences":1,"numberOfContigs":1,"numberOfScaffolds":1,"scaffoldL50":1,"scaffoldN50":222709,"totalNumberOfChromosomes":1,"totalSequenceLength":"222709","totalUngappedLength":"222709"},"currentAccession":"GCA_002594025.1","organism":{"infraspecificNames":{"isolate":"Syn7803US34"},"organismName":"Synechococcus phage ACG-2014f","taxId":1493511},"sourceDatabase":"SOURCE_DATABASE_GENBANK"}
{"accession":"GCA_002594045.1","annotationInfo":{"name":"Annotation submitted by University of Arizona","provider":"University of Arizona","releaseDate":"2015-04-10","stats":{"geneCounts":{"proteinCoding":289,"total":289}}},"assemblyInfo":{"assemblyLevel":"Complete Genome","assemblyName":"ASM259404v1","assemblyStatus":"current","assemblyType":"haploid","releaseDate":"2014-11-17","submitter":"University of Arizona"},"assemblyStats":{"contigL50":1,"contigN50":219775,"gcCount":"91215","gcPercent":41.5,"numberOfComponentSequences":1,"numberOfContigs":1,"numberOfScaffolds":1,"scaffoldL50":1,"scaffoldN50":219775,"totalNumberOfChromosomes":1,"totalSequenceLength":"219775","totalUngappedLength":"219775"},"currentAccession":"GCA_002594045.1","organism":{"infraspecificNames":{"isolate":"Syn7803US36"},"organismName":"Synechococcus phage ACG-2014f","taxId":1493511},"sourceDatabase":"SOURCE_DATABASE_GENBANK"}
{"accession":"GCA_002594065.1","annotationInfo":{"name":"Annotation submitted by University of Arizona","provider":"University of Arizona","releaseDate":"2015-04-10","stats":{"geneCounts":{"proteinCoding":294,"total":294}}},"assemblyInfo":{"assemblyLevel":"Complete Genome","assemblyName":"ASM259406v1","assemblyStatus":"current","assemblyType":"haploid","releaseDate":"2014-11-17","submitter":"University of Arizona"},"assemblyStats":{"contigL50":1,"contigN50":221746,"gcCount":"92042","gcPercent":41.5,"numberOfComponentSequences":1,"numberOfContigs":1,"numberOfScaffolds":1,"scaffoldL50":1,"scaffoldN50":221746,"totalNumberOfChromosomes":1,"totalSequenceLength":"221746","totalUngappedLength":"221746"},"currentAccession":"GCA_002594065.1","organism":{"infraspecificNames":{"isolate":"Syn7803US37"},"organismName":"Synechococcus phage ACG-2014f","taxId":1493511},"sourceDatabase":"SOURCE_DATABASE_GENBANK"}
{"accession":"GCA_002594085.1","annotationInfo":{"name":"Annotation submitted by University of Arizona","provider":"University of Arizona","releaseDate":"2015-04-10","stats":{"geneCounts":{"proteinCoding":286,"total":286}}},"assemblyInfo":{"assemblyLevel":"Complete Genome","assemblyName":"ASM259408v1","assemblyStatus":"current","assemblyType":"haploid","releaseDate":"2014-11-17","submitter":"University of Arizona"},"assemblyStats":{"contigL50":1,"contigN50":222767,"gcCount":"92719","gcPercent":41.5,"numberOfComponentSequences":1,"numberOfContigs":1,"numberOfScaffolds":1,"scaffoldL50":1,"scaffoldN50":222767,"totalNumberOfChromosomes":1,"totalSequenceLength":"222767","totalUngappedLength":"222767"},"currentAccession":"GCA_002594085.1","organism":{"infraspecificNames":{"isolate":"Syn7803US39"},"organismName":"Synechococcus phage ACG-2014f","taxId":1493511},"sourceDatabase":"SOURCE_DATABASE_GENBANK"}
{"accession":"GCA_002594105.1","annotationInfo":{"name":"Annotation submitted by University of Arizona","provider":"University of Arizona","releaseDate":"2015-04-10","stats":{"geneCounts":{"proteinCoding":287,"total":287}}},"assemblyInfo":{"assemblyLevel":"Complete Genome","assemblyName":"ASM259410v1","assemblyStatus":"current","assemblyType":"haploid","releaseDate":"2014-11-17","submitter":"University of Arizona"},"assemblyStats":{"contigL50":1,"contigN50":218152,"gcCount":"90662","gcPercent":41.5,"numberOfComponentSequences":1,"numberOfContigs":1,"numberOfScaffolds":1,"scaffoldL50":1,"scaffoldN50":218152,"totalNumberOfChromosomes":1,"totalSequenceLength":"218152","totalUngappedLength":"218152"},"currentAccession":"GCA_002594105.1","organism":{"infraspecificNames":{"isolate":"Syn7803US3"},"organismName":"Synechococcus phage ACG-2014f","taxId":1493511},"sourceDatabase":"SOURCE_DATABASE_GENBANK"}
{"accession":"GCA_002594125.1","annotationInfo":{"name":"Annotation submitted by University of Arizona","provider":"University of Arizona","releaseDate":"2015-04-10","stats":{"geneCounts":{"proteinCoding":284,"total":284}}},"assemblyInfo":{"assemblyLevel":"Complete Genome","assemblyName":"ASM259412v1","assemblyStatus":"current","assemblyType":"haploid","releaseDate":"2014-11-17","submitter":"University of Arizona"},"assemblyStats":{"contigL50":1,"contigN50":216273,"gcCount":"89811","gcPercent":41.5,"numberOfComponentSequences":1,"numberOfContigs":1,"numberOfScaffolds":1,"scaffoldL50":1,"scaffoldN50":216273,"totalNumberOfChromosomes":1,"totalSequenceLength":"216273","totalUngappedLength":"216273"},"currentAccession":"GCA_002594125.1","organism":{"infraspecificNames":{"isolate":"Syn7803US40"},"organismName":"Synechococcus phage ACG-2014f","taxId":1493511},"sourceDatabase":"SOURCE_DATABASE_GENBANK"}
{"accession":"GCA_002594145.1","annotationInfo":{"name":"Annotation submitted by University of Arizona","provider":"University of Arizona","releaseDate":"2015-04-10","stats":{"geneCounts":{"proteinCoding":289,"total":289}}},"assemblyInfo":{"assemblyLevel":"Complete Genome","assemblyName":"ASM259414v1","assemblyStatus":"current","assemblyType":"haploid","releaseDate":"2014-11-17","submitter":"University of Arizona"},"assemblyStats":{"contigL50":1,"contigN50":216994,"gcCount":"90060","gcPercent":41.5,"numberOfComponentSequences":1,"numberOfContigs":1,"numberOfScaffolds":1,"scaffoldL50":1,"scaffoldN50":216994,"totalNumberOfChromosomes":1,"totalSequenceLength":"216994","totalUngappedLength":"216994"},"currentAccession":"GCA_002594145.1","organism":{"infraspecificNames":{"isolate":"Syn7803US42"},"organismName":"Synechococcus phage ACG-2014f","taxId":1493511},"sourceDatabase":"SOURCE_DATABASE_GENBANK"}
{"accession":"GCA_002594165.1","annotationInfo":{"name":"Annotation submitted by University of Arizona","provider":"University of Arizona","releaseDate":"2015-04-10","stats":{"geneCounts":{"proteinCoding":283,"total":283}}},"assemblyInfo":{"assemblyLevel":"Complete Genome","assemblyName":"ASM259416v1","assemblyStatus":"current","assemblyType":"haploid","releaseDate":"2014-11-17","submitter":"University of Arizona"},"assemblyStats":{"contigL50":1,"contigN50":224791,"gcCount":"93541","gcPercent":41.5,"numberOfComponentSequences":1,"numberOfContigs":1,"numberOfScaffolds":1,"scaffoldL50":1,"scaffoldN50":224791,"totalNumberOfChromosomes":1,"totalSequenceLength":"224791","totalUngappedLength":"224791"},"currentAccession":"GCA_002594165.1","organism":{"infraspecificNames":{"isolate":"Syn7803US43"},"organismName":"Synechococcus phage ACG-2014f","taxId":1493511},"sourceDatabase":"SOURCE_DATABASE_GENBANK"}
{"accession":"GCA_002594185.1","annotationInfo":{"name":"Annotation submitted by University of Arizona","provider":"University of Arizona","releaseDate":"2015-04-10","stats":{"geneCounts":{"proteinCoding":286,"total":286}}},"assemblyInfo":{"assemblyLevel":"Complete Genome","assemblyName":"ASM259418v1","assemblyStatus":"current","assemblyType":"haploid","releaseDate":"2014-11-17","submitter":"University of Arizona"},"assemblyStats":{"contigL50":1,"contigN50":217937,"gcCount":"90569","gcPercent":41.5,"numberOfComponentSequences":1,"numberOfContigs":1,"numberOfScaffolds":1,"scaffoldL50":1,"scaffoldN50":217937,"totalNumberOfChromosomes":1,"totalSequenceLength":"217937","totalUngappedLength":"217937"},"currentAccession":"GCA_002594185.1","organism":{"infraspecificNames":{"isolate":"Syn7803US44"},"organismName":"Synechococcus phage ACG-2014f","taxId":1493511},"sourceDatabase":"SOURCE_DATABASE_GENBANK"}
{"accession":"GCA_002594205.1","annotationInfo":{"name":"Annotation submitted by University of Arizona","provider":"University of Arizona","releaseDate":"2015-04-10","stats":{"geneCounts":{"proteinCoding":283,"total":283}}},"assemblyInfo":{"assemblyLevel":"Complete Genome","assemblyName":"ASM259420v1","assemblyStatus":"current","assemblyType":"haploid","releaseDate":"2014-11-17","submitter":"University of Arizona"},"assemblyStats":{"contigL50":1,"contigN50":215432,"gcCount":"89544","gcPercent":41.5,"numberOfComponentSequences":1,"numberOfContigs":1,"numberOfScaffolds":1,"scaffoldL50":1,"scaffoldN50":215432,"totalNumberOfChromosomes":1,"totalSequenceLength":"215432","totalUngappedLength":"215432"},"currentAccession":"GCA_002594205.1","organism":{"infraspecificNames":{"isolate":"Syn7803US4"},"organismName":"Synechococcus phage ACG-2014f","taxId":1493511},"sourceDatabase":"SOURCE_DATABASE_GENBANK"}
{"accession":"GCA_002594225.1","annotationInfo":{"name":"Annotation submitted by University of Arizona","provider":"University of Arizona","releaseDate":"2015-04-10","stats":{"geneCounts":{"proteinCoding":288,"total":288}}},"assemblyInfo":{"assemblyLevel":"Complete Genome","assemblyName":"ASM259422v1","assemblyStatus":"current","assemblyType":"haploid","releaseDate":"2014-11-17","submitter":"University of Arizona"},"assemblyStats":{"contigL50":1,"contigN50":223389,"gcCount":"92924","gcPercent":41.5,"numberOfComponentSequences":1,"numberOfContigs":1,"numberOfScaffolds":1,"scaffoldL50":1,"scaffoldN50":223389,"totalNumberOfChromosomes":1,"totalSequenceLength":"223389","totalUngappedLength":"223389"},"currentAccession":"GCA_002594225.1","organism":{"infraspecificNames":{"isolate":"Syn7803US50"},"organismName":"Synechococcus phage ACG-2014f","taxId":1493511},"sourceDatabase":"SOURCE_DATABASE_GENBANK"}
{"accession":"GCA_002594245.1","annotationInfo":{"name":"Annotation submitted by University of Arizona","provider":"University of Arizona","releaseDate":"2015-04-10","stats":{"geneCounts":{"proteinCoding":278,"total":278}}},"assemblyInfo":{"assemblyLevel":"Complete Genome","assemblyName":"ASM259424v1","assemblyStatus":"current","assemblyType":"haploid","releaseDate":"2014-11-17","submitter":"University of Arizona"},"assemblyStats":{"contigL50":1,"contigN50":217673,"gcCount":"90431","gcPercent":41.5,"numberOfComponentSequences":1,"numberOfContigs":1,"numberOfScaffolds":1,"scaffoldL50":1,"scaffoldN50":217673,"totalNumberOfChromosomes":1,"totalSequenceLength":"217673","totalUngappedLength":"217673"},"currentAccession":"GCA_002594245.1","organism":{"infraspecificNames":{"isolate":"Syn7803US52"},"organismName":"Synechococcus phage ACG-2014f","taxId":1493511},"sourceDatabase":"SOURCE_DATABASE_GENBANK"}
{"accession":"GCA_002594265.1","annotationInfo":{"name":"Annotation submitted by University of Arizona","provider":"University of Arizona","releaseDate":"2015-04-10","stats":{"geneCounts":{"proteinCoding":281,"total":281}}},"assemblyInfo":{"assemblyLevel":"Complete Genome","assemblyName":"ASM259426v1","assemblyStatus":"current","assemblyType":"haploid","releaseDate":"2014-11-17","submitter":"University of Arizona"},"assemblyStats":{"contigL50":1,"contigN50":221929,"gcCount":"92259","gcPercent":41.5,"numberOfComponentSequences":1,"numberOfContigs":1,"numberOfScaffolds":1,"scaffoldL50":1,"scaffoldN50":221929,"totalNumberOfChromosomes":1,"totalSequenceLength":"221929","totalUngappedLength":"221929"},"currentAccession":"GCA_002594265.1","organism":{"infraspecificNames":{"isolate":"Syn7803US57"},"organismName":"Synechococcus phage ACG-2014f","taxId":1493511},"sourceDatabase":"SOURCE_DATABASE_GENBANK"}
{"accession":"GCA_002594285.1","annotationInfo":{"name":"Annotation submitted by University of Arizona","provider":"University of Arizona","releaseDate":"2015-04-10","stats":{"geneCounts":{"proteinCoding":280,"total":280}}},"assemblyInfo":{"assemblyLevel":"Complete Genome","assemblyName":"ASM259428v1","assemblyStatus":"current","assemblyType":"haploid","releaseDate":"2014-11-17","submitter":"University of Arizona"},"assemblyStats":{"contigL50":1,"contigN50":219936,"gcCount":"91453","gcPercent":41.5,"numberOfComponentSequences":1,"numberOfContigs":1,"numberOfScaffolds":1,"scaffoldL50":1,"scaffoldN50":219936,"totalNumberOfChromosomes":1,"totalSequenceLength":"219936","totalUngappedLength":"219936"},"currentAccession":"GCA_002594285.1","organism":{"infraspecificNames":{"isolate":"Syn7803US7"},"organismName":"Synechococcus phage ACG-2014f","taxId":1493511},"sourceDatabase":"SOURCE_DATABASE_GENBANK"}
{"accession":"GCA_002594305.1","annotationInfo":{"name":"Annotation submitted by University of Arizona","provider":"University of Arizona","releaseDate":"2015-04-10","stats":{"geneCounts":{"proteinCoding":283,"total":283}}},"assemblyInfo":{"assemblyLevel":"Complete Genome","assemblyName":"ASM259430v1","assemblyStatus":"current","assemblyType":"haploid","releaseDate":"2014-11-17","submitter":"University of Arizona"},"assemblyStats":{"contigL50":1,"contigN50":222089,"gcCount":"92351","gcPercent":41.5,"numberOfComponentSequences":1,"numberOfContigs":1,"numberOfScaffolds":1,"scaffoldL50":1,"scaffoldN50":222089,"totalNumberOfChromosomes":1,"totalSequenceLength":"222089","totalUngappedLength":"222089"},"currentAccession":"GCA_002594305.1","organism":{"infraspecificNames":{"isolate":"Syn7803C10"},"organismName":"Synechococcus phage ACG-2014f","taxId":1493511},"sourceDatabase":"SOURCE_DATABASE_GENBANK"}
{"accession":"GCA_002594325.1","annotationInfo":{"name":"Annotation submitted by University of Arizona","provider":"University of Arizona","releaseDate":"2015-04-10","stats":{"geneCounts":{"proteinCoding":281,"total":281}}},"assemblyInfo":{"assemblyLevel":"Complete Genome","assemblyName":"ASM259432v1","assemblyStatus":"current","assemblyType":"haploid","releaseDate":"2014-11-17","submitter":"University of Arizona"},"assemblyStats":{"contigL50":1,"contigN50":222619,"gcCount":"92552","gcPercent":41.5,"numberOfComponentSequences":1,"numberOfContigs":1,"numberOfScaffolds":1,"scaffoldL50":1,"scaffoldN50":222619,"totalNumberOfChromosomes":1,"totalSequenceLength":"222619","totalUngappedLength":"222619"},"currentAccession":"GCA_002594325.1","organism":{"infraspecificNames":{"isolate":"Syn7803C11"},"organismName":"Synechococcus phage ACG-2014f","taxId":1493511},"sourceDatabase":"SOURCE_DATABASE_GENBANK"}
{"accession":"GCA_002594345.1","annotationInfo":{"name":"Annotation submitted by University of Arizona","provider":"University of Arizona","releaseDate":"2015-04-10","stats":{"geneCounts":{"proteinCoding":289,"total":289}}},"assemblyInfo":{"assemblyLevel":"Complete Genome","assemblyName":"ASM259434v1","assemblyStatus":"current","assemblyType":"haploid","releaseDate":"2014-11-17","submitter":"University of Arizona"},"assemblyStats":{"contigL50":1,"contigN50":224502,"gcCount":"93381","gcPercent":41.5,"numberOfComponentSequences":1,"numberOfContigs":1,"numberOfScaffolds":1,"scaffoldL50":1,"scaffoldN50":224502,"totalNumberOfChromosomes":1,"totalSequenceLength":"224502","totalUngappedLength":"224502"},"currentAccession":"GCA_002594345.1","organism":{"infraspecificNames":{"isolate":"Syn7803C12"},"organismName":"Synechococcus phage ACG-2014f","taxId":1493511},"sourceDatabase":"SOURCE_DATABASE_GENBANK"}
{"accession":"GCA_002594365.1","annotationInfo":{"name":"Annotation submitted by University of Arizona","provider":"University of Arizona","releaseDate":"2015-04-10","stats":{"geneCounts":{"proteinCoding":280,"total":280}}},"assemblyInfo":{"assemblyLevel":"Complete Genome","assemblyName":"ASM259436v1","assemblyStatus":"current","assemblyType":"haploid","releaseDate":"2014-11-17","submitter":"University of Arizona"},"assemblyStats":{"contigL50":1,"contigN50":214751,"gcCount":"89197","gcPercent":41.5,"numberOfComponentSequences":1,"numberOfContigs":1,"numberOfScaffolds":1,"scaffoldL50":1,"scaffoldN50":214751,"totalNumberOfChromosomes":1,"totalSequenceLength":"214751","totalUngappedLength":"214751"},"currentAccession":"GCA_002594365.1","organism":{"infraspecificNames":{"isolate":"Syn7803C14"},"organismName":"Synechococcus phage ACG-2014f","taxId":1493511},"sourceDatabase":"SOURCE_DATABASE_GENBANK"}
{"accession":"GCA_002594385.1","annotationInfo":{"name":"Annotation submitted by University of Arizona","provider":"University of Arizona","releaseDate":"2015-04-10","stats":{"geneCounts":{"proteinCoding":288,"total":288}}},"assemblyInfo":{"assemblyLevel":"Complete Genome","assemblyName":"ASM259438v1","assemblyStatus":"current","assemblyType":"haploid","releaseDate":"2014-11-17","submitter":"University of Arizona"},"assemblyStats":{"contigL50":1,"contigN50":225175,"gcCount":"93708","gcPercent":41.5,"numberOfComponentSequences":1,"numberOfContigs":1,"numberOfScaffolds":1,"scaffoldL50":1,"scaffoldN50":225175,"totalNumberOfChromosomes":1,"totalSequenceLength":"225175","totalUngappedLength":"225175"},"currentAccession":"GCA_002594385.1","organism":{"infraspecificNames":{"isolate":"Syn7803C15"},"organismName":"Synechococcus phage ACG-2014f","taxId":1493511},"sourceDatabase":"SOURCE_DATABASE_GENBANK"}
{"accession":"GCA_002594405.1","annotationInfo":{"name":"Annotation submitted by University of Arizona","provider":"University of Arizona","releaseDate":"2015-04-10","stats":{"geneCounts":{"proteinCoding":285,"total":285}}},"assemblyInfo":{"assemblyLevel":"Complete Genome","assemblyName":"ASM259440v1","assemblyStatus":"current","assemblyType":"haploid","releaseDate":"2014-11-17","submitter":"University of Arizona"},"assemblyStats":{"contigL50":1,"contigN50":225418,"gcCount":"93778","gcPercent":41.5,"numberOfComponentSequences":1,"numberOfContigs":1,"numberOfScaffolds":1,"scaffoldL50":1,"scaffoldN50":225418,"totalNumberOfChromosomes":1,"totalSequenceLength":"225418","totalUngappedLength":"225418"},"currentAccession":"GCA_002594405.1","organism":{"infraspecificNames":{"isolate":"Syn7803C16"},"organismName":"Synechococcus phage ACG-2014f","taxId":1493511},"sourceDatabase":"SOURCE_DATABASE_GENBANK"}
{"accession":"GCA_002594425.1","annotationInfo":{"name":"Annotation submitted by University of Arizona","provider":"University of Arizona","releaseDate":"2015-04-10","stats":{"geneCounts":{"proteinCoding":284,"total":284}}},"assemblyInfo":{"assemblyLevel":"Complete Genome","assemblyName":"ASM259442v1","assemblyStatus":"current","assemblyType":"haploid","releaseDate":"2014-11-17","submitter":"University of Arizona"},"assemblyStats":{"contigL50":1,"contigN50":222322,"gcCount":"92447","gcPercent":41.5,"numberOfComponentSequences":1,"numberOfContigs":1,"numberOfScaffolds":1,"scaffoldL50":1,"scaffoldN50":222322,"totalNumberOfChromosomes":1,"totalSequenceLength":"222322","totalUngappedLength":"222322"},"currentAccession":"GCA_002594425.1","organism":{"infraspecificNames":{"isolate":"Syn7803C17"},"organismName":"Synechococcus phage ACG-2014f","taxId":1493511},"sourceDatabase":"SOURCE_DATABASE_GENBANK"}
{"accession":"GCA_002594445.1","annotationInfo":{"name":"Annotation submitted by University of Arizona","provider":"University of Arizona","releaseDate":"2015-04-10","stats":{"geneCounts":{"proteinCoding":277,"total":277}}},"assemblyInfo":{"assemblyLevel":"Complete Genome","assemblyName":"ASM259444v1","assemblyStatus":"current","assemblyType":"haploid","releaseDate":"2014-11-17","submitter":"University of Arizona"},"assemblyStats":{"contigL50":1,"contigN50":215097,"gcCount":"89271","gcPercent":41.5,"numberOfComponentSequences":1,"numberOfContigs":1,"numberOfScaffolds":1,"scaffoldL50":1,"scaffoldN50":215097,"totalNumberOfChromosomes":1,"totalSequenceLength":"215097","totalUngappedLength":"215097"},"currentAccession":"GCA_002594445.1","organism":{"infraspecificNames":{"isolate":"Syn7803C19"},"organismName":"Synechococcus phage ACG-2014f","taxId":1493511},"sourceDatabase":"SOURCE_DATABASE_GENBANK"}
{"accession":"GCA_002594465.1","annotationInfo":{"name":"Annotation submitted by University of Arizona","provider":"University of Arizona","releaseDate":"2015-04-10","stats":{"geneCounts":{"proteinCoding":285,"total":285}}},"assemblyInfo":{"assemblyLevel":"Complete Genome","assemblyName":"ASM259446v1","assemblyStatus":"current","assemblyType":"haploid","releaseDate":"2014-11-17","submitter":"University of Arizona"},"assemblyStats":{"contigL50":1,"contigN50":222893,"gcCount":"92716","gcPercent":41.5,"numberOfComponentSequences":1,"numberOfContigs":1,"numberOfScaffolds":1,"scaffoldL50":1,"scaffoldN50":222893,"totalNumberOfChromosomes":1,"totalSequenceLength":"222893","totalUngappedLength":"222893"},"currentAccession":"GCA_002594465.1","organism":{"infraspecificNames":{"isolate":"Syn7803C21"},"organismName":"Synechococcus phage ACG-2014f","taxId":1493511},"sourceDatabase":"SOURCE_DATABASE_GENBANK"}
{"accession":"GCA_002594485.1","annotationInfo":{"name":"Annotation submitted by University of Arizona","provider":"University of Arizona","releaseDate":"2015-04-10","stats":{"geneCounts":{"proteinCoding":289,"total":289}}},"assemblyInfo":{"assemblyLevel":"Complete Genome","assemblyName":"ASM259448v1","assemblyStatus":"current","assemblyType":"haploid","releaseDate":"2014-11-17","submitter":"University of Arizona"},"assemblyStats":{"contigL50":1,"contigN50":226536,"gcCount":"94267","gcPercent":41.5,"numberOfComponentSequences":1,"numberOfContigs":1,"numberOfScaffolds":1,"scaffoldL50":1,"scaffoldN50":226536,"totalNumberOfChromosomes":1,"totalSequenceLength":"226536","totalUngappedLength":"226536"},"currentAccession":"GCA_002594485.1","organism":{"infraspecificNames":{"isolate":"Syn7803C22"},"organismName":"Synechococcus phage ACG-2014f","taxId":1493511},"sourceDatabase":"SOURCE_DATABASE_GENBANK"}
{"accession":"GCA_002594505.1","annotationInfo":{"name":"Annotation submitted by University of Arizona","provider":"University of Arizona","releaseDate":"2015-04-10","stats":{"geneCounts":{"proteinCoding":284,"total":284}}},"assemblyInfo":{"assemblyLevel":"Complete Genome","assemblyName":"ASM259450v1","assemblyStatus":"current","assemblyType":"haploid","releaseDate":"2014-11-17","submitter":"University of Arizona"},"assemblyStats":{"contigL50":1,"contigN50":224313,"gcCount":"93189","gcPercent":41.5,"numberOfComponentSequences":1,"numberOfContigs":1,"numberOfScaffolds":1,"scaffoldL50":1,"scaffoldN50":224313,"totalNumberOfChromosomes":1,"totalSequenceLength":"224313","totalUngappedLength":"224313"},"currentAccession":"GCA_002594505.1","organism":{"infraspecificNames":{"isolate":"Syn7803C24"},"organismName":"Synechococcus phage ACG-2014f","taxId":1493511},"sourceDatabase":"SOURCE_DATABASE_GENBANK"}
{"accession":"GCA_002594525.1","annotationInfo":{"name":"Annotation submitted by University of Arizona","provider":"University of Arizona","releaseDate":"2015-04-10","stats":{"geneCounts":{"proteinCoding":289,"total":289}}},"assemblyInfo":{"assemblyLevel":"Complete Genome","assemblyName":"ASM259452v1","assemblyStatus":"current","assemblyType":"haploid","releaseDate":"2014-11-17","submitter":"University of Arizona"},"assemblyStats":{"contigL50":1,"contigN50":221396,"gcCount":"91957","gcPercent":41.5,"numberOfComponentSequences":1,"numberOfContigs":1,"numberOfScaffolds":1,"scaffoldL50":1,"scaffoldN50":221396,"totalNumberOfChromosomes":1,"totalSequenceLength":"221396","totalUngappedLength":"221396"},"currentAccession":"GCA_002594525.1","organism":{"infraspecificNames":{"isolate":"Syn7803C25"},"organismName":"Synechococcus phage ACG-2014f","taxId":1493511},"sourceDatabase":"SOURCE_DATABASE_GENBANK"}
{"accession":"GCA_002594545.1","annotationInfo":{"name":"Annotation submitted by University of Arizona","provider":"University of Arizona","releaseDate":"2015-04-10","stats":{"geneCounts":{"proteinCoding":282,"total":282}}},"assemblyInfo":{"assemblyLevel":"Complete Genome","assemblyName":"ASM259454v1","assemblyStatus":"current","assemblyType":"haploid","releaseDate":"2014-11-17","submitter":"University of Arizona"},"assemblyStats":{"contigL50":1,"contigN50":221967,"gcCount":"92282","gcPercent":41.5,"numberOfComponentSequences":1,"numberOfContigs":1,"numberOfScaffolds":1,"scaffoldL50":1,"scaffoldN50":221967,"totalNumberOfChromosomes":1,"totalSequenceLength":"221967","totalUngappedLength":"221967"},"currentAccession":"GCA_002594545.1","organism":{"infraspecificNames":{"isolate":"Syn7803C29"},"organismName":"Synechococcus phage ACG-2014f","taxId":1493511},"sourceDatabase":"SOURCE_DATABASE_GENBANK"}
{"accession":"GCA_002594565.1","annotationInfo":{"name":"Annotation submitted by University of Arizona","provider":"University of Arizona","releaseDate":"2015-04-10","stats":{"geneCounts":{"proteinCoding":286,"total":286}}},"assemblyInfo":{"assemblyLevel":"Complete Genome","assemblyName":"ASM259456v1","assemblyStatus":"current","assemblyType":"haploid","releaseDate":"2014-11-17","submitter":"University of Arizona"},"assemblyStats":{"contigL50":1,"contigN50":225436,"gcCount":"93742","gcPercent":41.5,"numberOfComponentSequences":1,"numberOfContigs":1,"numberOfScaffolds":1,"scaffoldL50":1,"scaffoldN50":225436,"totalNumberOfChromosomes":1,"totalSequenceLength":"225436","totalUngappedLength":"225436"},"currentAccession":"GCA_002594565.1","organism":{"infraspecificNames":{"isolate":"Syn7803C34"},"organismName":"Synechococcus phage ACG-2014f","taxId":1493511},"sourceDatabase":"SOURCE_DATABASE_GENBANK"}
{"accession":"GCA_002595605.1","annotationInfo":{"name":"Annotation submitted by University of Arizona","provider":"University of Arizona","releaseDate":"2015-04-10","stats":{"geneCounts":{"proteinCoding":210,"total":210}}},"assemblyInfo":{"assemblyLevel":"Complete Genome","assemblyName":"ASM259560v1","assemblyStatus":"current","assemblyType":"haploid","releaseDate":"2014-11-17","submitter":"University of Arizona"},"assemblyStats":{"contigL50":1,"contigN50":171282,"gcCount":"67416","gcPercent":39.5,"numberOfComponentSequences":1,"numberOfContigs":1,"numberOfScaffolds":1,"scaffoldL50":1,"scaffoldN50":171282,"totalNumberOfChromosomes":1,"totalSequenceLength":"171282","totalUngappedLength":"171282"},"currentAccession":"GCA_002595605.1","organism":{"infraspecificNames":{"isolate":"Syn7803C42"},"organismName":"Synechococcus phage ACG-2014a","taxId":1493507},"sourceDatabase":"SOURCE_DATABASE_GENBANK"}
{"accession":"GCA_002595625.1","annotationInfo":{"name":"Annotation submitted by University of Arizona","provider":"University of Arizona","releaseDate":"2015-04-10","stats":{"geneCounts":{"proteinCoding":209,"total":209}}},"assemblyInfo":{"assemblyLevel":"Complete Genome","assemblyName":"ASM259562v1","assemblyStatus":"current","assemblyType":"haploid","releaseDate":"2014-11-17","submitter":"University of Arizona"},"assemblyStats":{"contigL50":1,"contigN50":171279,"gcCount":"67426","gcPercent":39.5,"numberOfComponentSequences":1,"numberOfContigs":1,"numberOfScaffolds":1,"scaffoldL50":1,"scaffoldN50":171279,"totalNumberOfChromosomes":1,"totalSequenceLength":"171279","totalUngappedLength":"171279"},"currentAccession":"GCA_002595625.1","organism":{"infraspecificNames":{"isolate":"Syn7803C47"},"organismName":"Synechococcus phage ACG-2014a","taxId":1493507},"sourceDatabase":"SOURCE_DATABASE_GENBANK"}
{"accession":"GCA_002595645.1","annotationInfo":{"name":"Annotation submitted by University of Arizona","provider":"University of Arizona","releaseDate":"2015-04-10","stats":{"geneCounts":{"proteinCoding":208,"total":208}}},"assemblyInfo":{"assemblyLevel":"Complete Genome","assemblyName":"ASM259564v1","assemblyStatus":"current","assemblyType":"haploid","releaseDate":"2014-11-17","submitter":"University of Arizona"},"assemblyStats":{"contigL50":1,"contigN50":171035,"gcCount":"67342","gcPercent":39.5,"numberOfComponentSequences":1,"numberOfContigs":1,"numberOfScaffolds":1,"scaffoldL50":1,"scaffoldN50":171035,"totalNumberOfChromosomes":1,"totalSequenceLength":"171035","totalUngappedLength":"171035"},"currentAccession":"GCA_002595645.1","organism":{"infraspecificNames":{"isolate":"Syn7803C53"},"organismName":"Synechococcus phage ACG-2014a","taxId":1493507},"sourceDatabase":"SOURCE_DATABASE_GENBANK"}
{"accession":"GCA_002595665.1","annotationInfo":{"name":"Annotation submitted by University of Arizona","provider":"University of Arizona","releaseDate":"2015-04-10","stats":{"geneCounts":{"proteinCoding":209,"total":209}}},"assemblyInfo":{"assemblyLevel":"Complete Genome","assemblyName":"ASM259566v1","assemblyStatus":"current","assemblyType":"haploid","releaseDate":"2014-11-17","submitter":"University of Arizona"},"assemblyStats":{"contigL50":1,"contigN50":171073,"gcCount":"67331","gcPercent":39.5,"numberOfComponentSequences":1,"numberOfContigs":1,"numberOfScaffolds":1,"scaffoldL50":1,"scaffoldN50":171073,"totalNumberOfChromosomes":1,"totalSequenceLength":"171073","totalUngappedLength":"171073"},"currentAccession":"GCA_002595665.1","organism":{"infraspecificNames":{"isolate":"Syn7803C59"},"organismName":"Synechococcus phage ACG-2014a","taxId":1493507},"sourceDatabase":"SOURCE_DATABASE_GENBANK"}
{"accession":"GCA_002595685.1","annotationInfo":{"name":"Annotation submitted by University of Arizona","provider":"University of Arizona","releaseDate":"2015-04-10","stats":{"geneCounts":{"proteinCoding":206,"total":206}}},"assemblyInfo":{"assemblyLevel":"Complete Genome","assemblyName":"ASM259568v1","assemblyStatus":"current","assemblyType":"haploid","releaseDate":"2014-11-17","submitter":"University of Arizona"},"assemblyStats":{"contigL50":1,"contigN50":171296,"gcCount":"67437","gcPercent":39.5,"numberOfComponentSequences":1,"numberOfContigs":1,"numberOfScaffolds":1,"scaffoldL50":1,"scaffoldN50":171296,"totalNumberOfChromosomes":1,"totalSequenceLength":"171296","totalUngappedLength":"171296"},"currentAccession":"GCA_002595685.1","organism":{"infraspecificNames":{"isolate":"Syn7803C60"},"organismName":"Synechococcus phage ACG-2014a","taxId":1493507},"sourceDatabase":"SOURCE_DATABASE_GENBANK"}
{"accession":"GCA_002595705.1","annotationInfo":{"name":"Annotation submitted by University of Arizona","provider":"University of Arizona","releaseDate":"2015-04-10","stats":{"geneCounts":{"proteinCoding":209,"total":209}}},"assemblyInfo":{"assemblyLevel":"Complete Genome","assemblyName":"ASM259570v1","assemblyStatus":"current","assemblyType":"haploid","releaseDate":"2014-11-17","submitter":"University of Arizona"},"assemblyStats":{"contigL50":1,"contigN50":171294,"gcCount":"67418","gcPercent":39.5,"numberOfComponentSequences":1,"numberOfContigs":1,"numberOfScaffolds":1,"scaffoldL50":1,"scaffoldN50":171294,"totalNumberOfChromosomes":1,"totalSequenceLength":"171294","totalUngappedLength":"171294"},"currentAccession":"GCA_002595705.1","organism":{"infraspecificNames":{"isolate":"Syn7803C86"},"organismName":"Synechococcus phage ACG-2014a","taxId":1493507},"sourceDatabase":"SOURCE_DATABASE_GENBANK"}
{"accession":"GCA_002595725.1","annotationInfo":{"name":"Annotation submitted by University of Arizona","provider":"University of Arizona","releaseDate":"2015-04-10","stats":{"geneCounts":{"proteinCoding":207,"total":207}}},"assemblyInfo":{"assemblyLevel":"Complete Genome","assemblyName":"ASM259572v1","assemblyStatus":"current","assemblyType":"haploid","releaseDate":"2014-11-17","submitter":"University of Arizona"},"assemblyStats":{"contigL50":1,"contigN50":171179,"gcCount":"67404","gcPercent":39.5,"numberOfComponentSequences":1,"numberOfContigs":1,"numberOfScaffolds":1,"scaffoldL50":1,"scaffoldN50":171179,"totalNumberOfChromosomes":1,"totalSequenceLength":"171179","totalUngappedLength":"171179"},"currentAccession":"GCA_002595725.1","organism":{"infraspecificNames":{"isolate":"Syn7803C99"},"organismName":"Synechococcus phage ACG-2014a","taxId":1493507},"sourceDatabase":"SOURCE_DATABASE_GENBANK"}
{"accession":"GCA_002595745.1","annotationInfo":{"name":"Annotation submitted by University of Arizona","provider":"University of Arizona","releaseDate":"2015-04-10","stats":{"geneCounts":{"proteinCoding":206,"total":206}}},"assemblyInfo":{"assemblyLevel":"Complete Genome","assemblyName":"ASM259574v1","assemblyStatus":"current","assemblyType":"haploid","releaseDate":"2014-11-17","submitter":"University of Arizona"},"assemblyStats":{"contigL50":1,"contigN50":171192,"gcCount":"67408","gcPercent":39.5,"numberOfComponentSequences":1,"numberOfContigs":1,"numberOfScaffolds":1,"scaffoldL50":1,"scaffoldN50":171192,"totalNumberOfChromosomes":1,"totalSequenceLength":"171192","totalUngappedLength":"171192"},"currentAccession":"GCA_002595745.1","organism":{"infraspecificNames":{"isolate":"Syn7803US101"},"organismName":"Synechococcus phage ACG-2014a","taxId":1493507},"sourceDatabase":"SOURCE_DATABASE_GENBANK"}
{"accession":"GCA_002595765.1","annotationInfo":{"name":"Annotation submitted by University of Arizona","provider":"University of Arizona","releaseDate":"2015-04-10","stats":{"geneCounts":{"proteinCoding":210,"total":210}}},"assemblyInfo":{"assemblyLevel":"Complete Genome","assemblyName":"ASM259576v1","assemblyStatus":"current","assemblyType":"haploid","releaseDate":"2014-11-17","submitter":"University of Arizona"},"assemblyStats":{"contigL50":1,"contigN50":171231,"gcCount":"67415","gcPercent":39.5,"numberOfComponentSequences":1,"numberOfContigs":1,"numberOfScaffolds":1,"scaffoldL50":1,"scaffoldN50":171231,"totalNumberOfChromosomes":1,"totalSequenceLength":"171231","totalUngappedLength":"171231"},"currentAccession":"GCA_002595765.1","organism":{"infraspecificNames":{"isolate":"Syn7803US102"},"organismName":"Synechococcus phage ACG-2014a","taxId":1493507},"sourceDatabase":"SOURCE_DATABASE_GENBANK"}
{"accession":"GCA_002595785.1","annotationInfo":{"name":"Annotation submitted by University of Arizona","provider":"University of Arizona","releaseDate":"2015-04-10","stats":{"geneCounts":{"proteinCoding":212,"total":212}}},"assemblyInfo":{"assemblyLevel":"Complete Genome","assemblyName":"ASM259578v1","assemblyStatus":"current","assemblyType":"haploid","releaseDate":"2014-11-17","submitter":"University of Arizona"},"assemblyStats":{"contigL50":1,"contigN50":172372,"gcCount":"67918","gcPercent":39.5,"numberOfComponentSequences":1,"numberOfContigs":1,"numberOfScaffolds":1,"scaffoldL50":1,"scaffoldN50":172372,"totalNumberOfChromosomes":1,"totalSequenceLength":"172372","totalUngappedLength":"172372"},"currentAccession":"GCA_002595785.1","organism":{"infraspecificNames":{"isolate":"Syn7803US112"},"organismName":"Synechococcus phage ACG-2014a","taxId":1493507},"sourceDatabase":"SOURCE_DATABASE_GENBANK"}
{"accession":"GCA_002595805.1","annotationInfo":{"name":"Annotation submitted by University of Arizona","provider":"University of Arizona","releaseDate":"2015-04-10","stats":{"geneCounts":{"proteinCoding":206,"total":206}}},"assemblyInfo":{"assemblyLevel":"Complete Genome","assemblyName":"ASM259580v1","assemblyStatus":"current","assemblyType":"haploid","releaseDate":"2014-11-17","submitter":"University of Arizona"},"assemblyStats":{"contigL50":1,"contigN50":171192,"gcCount":"67408","gcPercent":39.5,"numberOfComponentSequences":1,"numberOfContigs":1,"numberOfScaffolds":1,"scaffoldL50":1,"scaffoldN50":171192,"totalNumberOfChromosomes":1,"totalSequenceLength":"171192","totalUngappedLength":"171192"},"currentAccession":"GCA_002595805.1","organism":{"infraspecificNames":{"isolate":"Syn7803US117"},"organismName":"Synechococcus phage ACG-2014a","taxId":1493507},"sourceDatabase":"SOURCE_DATABASE_GENBANK"}
{"accession":"GCA_002595825.1","annotationInfo":{"name":"Annotation submitted by University of Arizona","provider":"University of Arizona","releaseDate":"2015-04-10","stats":{"geneCounts":{"proteinCoding":209,"total":209}}},"assemblyInfo":{"assemblyLevel":"Complete Genome","assemblyName":"ASM259582v1","assemblyStatus":"current","assemblyType":"haploid","releaseDate":"2014-11-17","submitter":"University of Arizona"},"assemblyStats":{"contigL50":1,"contigN50":171183,"gcCount":"67393","gcPercent":39.5,"numberOfComponentSequences":1,"numberOfContigs":1,"numberOfScaffolds":1,"scaffoldL50":1,"scaffoldN50":171183,"totalNumberOfChromosomes":1,"totalSequenceLength":"171183","totalUngappedLength":"171183"},"currentAccession":"GCA_002595825.1","organism":{"infraspecificNames":{"isolate":"Syn7803US123"},"organismName":"Synechococcus phage ACG-2014a","taxId":1493507},"sourceDatabase":"SOURCE_DATABASE_GENBANK"}
{"accession":"GCA_002595845.1","annotationInfo":{"name":"Annotation submitted by University of Arizona","provider":"University of Arizona","releaseDate":"2015-04-10","stats":{"geneCounts":{"proteinCoding":207,"total":207}}},"assemblyInfo":{"assemblyLevel":"Complete Genome","assemblyName":"ASM259584v1","assemblyStatus":"current","assemblyType":"haploid","releaseDate":"2014-11-17","submitter":"University of Arizona"},"assemblyStats":{"contigL50":1,"contigN50":171238,"gcCount":"67435","gcPercent":39.5,"numberOfComponentSequences":1,"numberOfContigs":1,"numberOfScaffolds":1,"scaffoldL50":1,"scaffoldN50":171238,"totalNumberOfChromosomes":1,"totalSequenceLength":"171238","totalUngappedLength":"171238"},"currentAccession":"GCA_002595845.1","organism":{"infraspecificNames":{"isolate":"Syn7803US19"},"organismName":"Synechococcus phage ACG-2014a","taxId":1493507},"sourceDatabase":"SOURCE_DATABASE_GENBANK"}
{"accession":"GCA_002595865.1","annotationInfo":{"name":"Annotation submitted by University of Arizona","provider":"University of Arizona","releaseDate":"2015-04-10","stats":{"geneCounts":{"proteinCoding":208,"total":208}}},"assemblyInfo":{"assemblyLevel":"Complete Genome","assemblyName":"ASM259586v1","assemblyStatus":"current","assemblyType":"haploid","releaseDate":"2014-11-17","submitter":"University of Arizona"},"assemblyStats":{"contigL50":1,"contigN50":171276,"gcCount":"67442","gcPercent":39.5,"numberOfComponentSequences":1,"numberOfContigs":1,"numberOfScaffolds":1,"scaffoldL50":1,"scaffoldN50":171276,"totalNumberOfChromosomes":1,"totalSequenceLength":"171276","totalUngappedLength":"171276"},"currentAccession":"GCA_002595865.1","organism":{"infraspecificNames":{"isolate":"Syn7803US1"},"organismName":"Synechococcus phage ACG-2014a","taxId":1493507},"sourceDatabase":"SOURCE_DATABASE_GENBANK"}
{"accession":"GCA_002595885.1","annotationInfo":{"name":"Annotation submitted by University of Arizona","provider":"University of Arizona","releaseDate":"2015-04-10","stats":{"geneCounts":{"proteinCoding":206,"total":206}}},"assemblyInfo":{"assemblyLevel":"Complete Genome","assemblyName":"ASM259588v1","assemblyStatus":"current","assemblyType":"haploid","releaseDate":"2014-11-17","submitter":"University of Arizona"},"assemblyStats":{"contigL50":1,"contigN50":171192,"gcCount":"67407","gcPercent":39.5,"numberOfComponentSequences":1,"numberOfContigs":1,"numberOfScaffolds":1,"scaffoldL50":1,"scaffoldN50":171192,"totalNumberOfChromosomes":1,"totalSequenceLength":"171192","totalUngappedLength":"171192"},"currentAccession":"GCA_002595885.1","organism":{"infraspecificNames":{"isolate":"Syn7803US60"},"organismName":"Synechococcus phage ACG-2014a","taxId":1493507},"sourceDatabase":"SOURCE_DATABASE_GENBANK"}
{"accession":"GCA_002595905.1","annotationInfo":{"name":"Annotation submitted by University of Arizona","provider":"University of Arizona","releaseDate":"2015-04-10","stats":{"geneCounts":{"proteinCoding":205,"total":205}}},"assemblyInfo":{"assemblyLevel":"Complete Genome","assemblyName":"ASM259590v1","assemblyStatus":"current","assemblyType":"haploid","releaseDate":"2014-11-17","submitter":"University of Arizona"},"assemblyStats":{"contigL50":1,"contigN50":170403,"gcCount":"67123","gcPercent":39.5,"numberOfComponentSequences":1,"numberOfContigs":1,"numberOfScaffolds":1,"scaffoldL50":1,"scaffoldN50":170403,"totalNumberOfChromosomes":1,"totalSequenceLength":"170403","totalUngappedLength":"170403"},"currentAccession":"GCA_002595905.1","organism":{"infraspecificNames":{"isolate":"Syn7803US62"},"organismName":"Synechococcus phage ACG-2014a","taxId":1493507},"sourceDatabase":"SOURCE_DATABASE_GENBANK"}
{"accession":"GCA_002595925.1","annotationInfo":{"name":"Annotation submitted by University of Arizona","provider":"University of Arizona","releaseDate":"2015-04-10","stats":{"geneCounts":{"proteinCoding":210,"total":210}}},"assemblyInfo":{"assemblyLevel":"Complete Genome","assemblyName":"ASM259592v1","assemblyStatus":"current","assemblyType":"haploid","releaseDate":"2014-11-17","submitter":"University of Arizona"},"assemblyStats":{"contigL50":1,"contigN50":171285,"gcCount":"67425","gcPercent":39.5,"numberOfComponentSequences":1,"numberOfContigs":1,"numberOfScaffolds":1,"scaffoldL50":1,"scaffoldN50":171285,"totalNumberOfChromosomes":1,"totalSequenceLength":"171285","totalUngappedLength":"171285"},"currentAccession":"GCA_002595925.1","organism":{"infraspecificNames":{"isolate":"Syn7803US79"},"organismName":"Synechococcus phage ACG-2014a","taxId":1493507},"sourceDatabase":"SOURCE_DATABASE_GENBANK"}
{"accession":"GCA_002595945.1","annotationInfo":{"name":"Annotation submitted by University of Arizona","provider":"University of Arizona","releaseDate":"2015-04-10","stats":{"geneCounts":{"proteinCoding":208,"total":208}}},"assemblyInfo":{"assemblyLevel":"Complete Genome","assemblyName":"ASM259594v1","assemblyStatus":"current","assemblyType":"haploid","releaseDate":"2014-11-17","submitter":"University of Arizona"},"assemblyStats":{"contigL50":1,"contigN50":171274,"gcCount":"67407","gcPercent":39.5,"numberOfComponentSequences":1,"numberOfContigs":1,"numberOfScaffolds":1,"scaffoldL50":1,"scaffoldN50":171274,"totalNumberOfChromosomes":1,"totalSequenceLength":"171274","totalUngappedLength":"171274"},"currentAccession":"GCA_002595945.1","organism":{"infraspecificNames":{"isolate":"Syn7803C101"},"organismName":"Synechococcus phage ACG-2014a","taxId":1493507},"sourceDatabase":"SOURCE_DATABASE_GENBANK"}
{"accession":"GCA_002595965.1","annotationInfo":{"name":"Annotation submitted by University of Arizona","provider":"University of Arizona","releaseDate":"2015-04-10","stats":{"geneCounts":{"proteinCoding":210,"total":210}}},"assemblyInfo":{"assemblyLevel":"Complete Genome","assemblyName":"ASM259596v1","assemblyStatus":"current","assemblyType":"haploid","releaseDate":"2014-11-17","submitter":"University of Arizona"},"assemblyStats":{"contigL50":1,"contigN50":171289,"gcCount":"67434","gcPercent":39.5,"numberOfComponentSequences":1,"numberOfContigs":1,"numberOfScaffolds":1,"scaffoldL50":1,"scaffoldN50":171289,"totalNumberOfChromosomes":1,"totalSequenceLength":"171289","totalUngappedLength":"171289"},"currentAccession":"GCA_002595965.1","organism":{"infraspecificNames":{"isolate":"Syn7803C104"},"organismName":"Synechococcus phage ACG-2014a","taxId":1493507},"sourceDatabase":"SOURCE_DATABASE_GENBANK"}
{"accession":"GCA_002595985.1","annotationInfo":{"name":"Annotation submitted by University of Arizona","provider":"University of Arizona","releaseDate":"2015-04-10","stats":{"geneCounts":{"proteinCoding":208,"total":208}}},"assemblyInfo":{"assemblyLevel":"Complete Genome","assemblyName":"ASM259598v1","assemblyStatus":"current","assemblyType":"haploid","releaseDate":"2014-11-17","submitter":"University of Arizona"},"assemblyStats":{"contigL50":1,"contigN50":171295,"gcCount":"67428","gcPercent":39.5,"numberOfComponentSequences":1,"numberOfContigs":1,"numberOfScaffolds":1,"scaffoldL50":1,"scaffoldN50":171295,"totalNumberOfChromosomes":1,"totalSequenceLength":"171295","totalUngappedLength":"171295"},"currentAccession":"GCA_002595985.1","organism":{"infraspecificNames":{"isolate":"Syn7803C107"},"organismName":"Synechococcus phage ACG-2014a","taxId":1493507},"sourceDatabase":"SOURCE_DATABASE_GENBANK"}
{"accession":"GCA_002596005.1","annotationInfo":{"name":"Annotation submitted by University of Arizona","provider":"University of Arizona","releaseDate":"2015-04-10","stats":{"geneCounts":{"proteinCoding":208,"total":208}}},"assemblyInfo":{"assemblyLevel":"Complete Genome","assemblyName":"ASM259600v1","assemblyStatus":"current","assemblyType":"haploid","releaseDate":"2014-11-17","submitter":"University of Arizona"},"assemblyStats":{"contigL50":1,"contigN50":171166,"gcCount":"67386","gcPercent":39.5,"numberOfComponentSequences":1,"numberOfContigs":1,"numberOfScaffolds":1,"scaffoldL50":1,"scaffoldN50":171166,"totalNumberOfChromosomes":1,"totalSequenceLength":"171166","totalUngappedLength":"171166"},"currentAccession":"GCA_002596005.1","organism":{"infraspecificNames":{"isolate":"Syn7803C26"},"organismName":"Synechococcus phage ACG-2014a","taxId":1493507},"sourceDatabase":"SOURCE_DATABASE_GENBANK"}
{"accession":"GCA_002596025.1","annotationInfo":{"name":"Annotation submitted by University of Arizona","provider":"University of Arizona","releaseDate":"2015-04-10","stats":{"geneCounts":{"proteinCoding":211,"total":211}}},"assemblyInfo":{"assemblyLevel":"Complete Genome","assemblyName":"ASM259602v1","assemblyStatus":"current","assemblyType":"haploid","releaseDate":"2014-11-17","submitter":"University of Arizona"},"assemblyStats":{"contigL50":1,"contigN50":171292,"gcCount":"67433","gcPercent":39.5,"numberOfComponentSequences":1,"numberOfContigs":1,"numberOfScaffolds":1,"scaffoldL50":1,"scaffoldN50":171292,"totalNumberOfChromosomes":1,"totalSequenceLength":"171292","totalUngappedLength":"171292"},"currentAccession":"GCA_002596025.1","organism":{"infraspecificNames":{"isolate":"Syn7803C31"},"organismName":"Synechococcus phage ACG-2014a","taxId":1493507},"sourceDatabase":"SOURCE_DATABASE_GENBANK"}
{"accession":"GCA_002596045.1","annotationInfo":{"name":"Annotation submitted by University of Arizona","provider":"University of Arizona","releaseDate":"2015-04-10","stats":{"geneCounts":{"proteinCoding":207,"total":207}}},"assemblyInfo":{"assemblyLevel":"Complete Genome","assemblyName":"ASM259604v1","assemblyStatus":"current","assemblyType":"haploid","releaseDate":"2014-11-17","submitter":"University of Arizona"},"assemblyStats":{"contigL50":1,"contigN50":171179,"gcCount":"67402","gcPercent":39.5,"numberOfComponentSequences":1,"numberOfContigs":1,"numberOfScaffolds":1,"scaffoldL50":1,"scaffoldN50":171179,"totalNumberOfChromosomes":1,"totalSequenceLength":"171179","totalUngappedLength":"171179"},"currentAccession":"GCA_002596045.1","organism":{"infraspecificNames":{"isolate":"Syn7803C38"},"organismName":"Synechococcus phage ACG-2014a","taxId":1493507},"sourceDatabase":"SOURCE_DATABASE_GENBANK"}
{"accession":"GCA_002596865.1","annotationInfo":{"name":"Annotation submitted by University of Arizona","provider":"University of Arizona","releaseDate":"2015-04-10","stats":{"geneCounts":{"proteinCoding":215,"total":215}}},"assemblyInfo":{"assemblyLevel":"Complete Genome","assemblyName":"ASM259686v1","assemblyStatus":"current","assemblyType":"haploid","pairedAssembly":{"accession":"GCF_002596865.1","annotationName":"Annotation submitted by NCBI RefSeq","status":"current"},"releaseDate":"2014-11-17","submitter":"University of Arizona"},"assemblyStats":{"contigL50":1,"contigN50":154990,"gcCount":"60796","gcPercent":39.0,"numberOfComponentSequences":1,"numberOfContigs":1,"numberOfScaffolds":1,"scaffoldL50":1,"scaffoldN50":154990,"totalNumberOfChromosomes":1,"totalSequenceLength":"154990","totalUngappedLength":"154990"},"currentAccession":"GCA_002596865.1","organism":{"infraspecificNames":{"isolate":"Syn7803C61"},"organismName":"Synechococcus phage ACG-2014b","taxId":1493508},"pairedAccession":"GCF_002596865.1","sourceDatabase":"SOURCE_DATABASE_GENBANK","typeMaterial":{"typeDisplayText":"ICTV species exemplar","typeLabel":"TYPE_ICTV"}}
{"accession":"GCA_002596885.1","annotationInfo":{"name":"Annotation submitted by University of Arizona","provider":"University of Arizona","releaseDate":"2015-04-10","stats":{"geneCounts":{"proteinCoding":215,"total":215}}},"assemblyInfo":{"assemblyLevel":"Complete Genome","assemblyName":"ASM259688v1","assemblyStatus":"current","assemblyType":"haploid","releaseDate":"2014-11-17","submitter":"University of Arizona"},"assemblyStats":{"contigL50":1,"contigN50":172802,"gcCount":"67645","gcPercent":39.0,"numberOfComponentSequences":1,"numberOfContigs":1,"numberOfScaffolds":1,"scaffoldL50":1,"scaffoldN50":172802,"totalNumberOfChromosomes":1,"totalSequenceLength":"172802","totalUngappedLength":"172802"},"currentAccession":"GCA_002596885.1","organism":{"infraspecificNames":{"isolate":"Syn7803C66"},"organismName":"Synechococcus phage ACG-2014b","taxId":1493508},"sourceDatabase":"SOURCE_DATABASE_GENBANK"}
{"accession":"GCA_002596905.1","annotationInfo":{"name":"Annotation submitted by University of Arizona","provider":"University of Arizona","releaseDate":"2015-04-10","stats":{"geneCounts":{"proteinCoding":216,"total":216}}},"assemblyInfo":{"assemblyLevel":"Complete Genome","assemblyName":"ASM259690v1","assemblyStatus":"current","assemblyType":"haploid","releaseDate":"2014-11-17","submitter":"University of Arizona"},"assemblyStats":{"contigL50":1,"contigN50":172686,"gcCount":"67555","gcPercent":39.0,"numberOfComponentSequences":1,"numberOfContigs":1,"numberOfScaffolds":1,"scaffoldL50":1,"scaffoldN50":172686,"totalNumberOfChromosomes":1,"totalSequenceLength":"172686","totalUngappedLength":"172686"},"currentAccession":"GCA_002596905.1","organism":{"infraspecificNames":{"isolate":"Syn7803C67"},"organismName":"Synechococcus phage ACG-2014b","taxId":1493508},"sourceDatabase":"SOURCE_DATABASE_GENBANK"}
{"accession":"GCA_002596925.1","annotationInfo":{"name":"Annotation submitted by University of Arizona","provider":"University of Arizona","releaseDate":"2015-04-10","stats":{"geneCounts":{"proteinCoding":216,"total":216}}},"assemblyInfo":{"assemblyLevel":"Complete Genome","assemblyName":"ASM259692v1","assemblyStatus":"current","assemblyType":"haploid","releaseDate":"2014-11-17","submitter":"University of Arizona"},"assemblyStats":{"contigL50":1,"contigN50":172688,"gcCount":"67575","gcPercent":39.0,"numberOfComponentSequences":1,"numberOfContigs":1,"numberOfScaffolds":1,"scaffoldL50":1,"scaffoldN50":172688,"totalNumberOfChromosomes":1,"totalSequenceLength":"172688","totalUngappedLength":"172688"},"currentAccession":"GCA_002596925.1","organism":{"infraspecificNames":{"isolate":"Syn7803C68"},"organismName":"Synechococcus phage ACG-2014b","taxId":1493508},"sourceDatabase":"SOURCE_DATABASE_GENBANK"}
{"accession":"GCA_002596945.1","annotationInfo":{"name":"Annotation submitted by University of Arizona","provider":"University of Arizona","releaseDate":"2015-04-10","stats":{"geneCounts":{"proteinCoding":215,"total":215}}},"assemblyInfo":{"assemblyLevel":"Complete Genome","assemblyName":"ASM259694v1","assemblyStatus":"current","assemblyType":"haploid","releaseDate":"2014-11-17","submitter":"University of Arizona"},"assemblyStats":{"contigL50":1,"contigN50":172681,"gcCount":"67571","gcPercent":39.0,"numberOfComponentSequences":1,"numberOfContigs":1,"numberOfScaffolds":1,"scaffoldL50":1,"scaffoldN50":172681,"totalNumberOfChromosomes":1,"totalSequenceLength":"172681","totalUngappedLength":"172681"},"currentAccession":"GCA_002596945.1","organism":{"infraspecificNames":{"isolate":"Syn7803C69"},"organismName":"Synechococcus phage ACG-2014b","taxId":1493508},"sourceDatabase":"SOURCE_DATABASE_GENBANK"}
{"accession":"GCA_002596965.1","annotationInfo":{"name":"Annotation submitted by University of Arizona","provider":"University of Arizona","releaseDate":"2015-04-10","stats":{"geneCounts":{"proteinCoding":217,"total":217}}},"assemblyInfo":{"assemblyLevel":"Complete Genome","assemblyName":"ASM259696v1","assemblyStatus":"current","assemblyType":"haploid","releaseDate":"2014-11-17","submitter":"University of Arizona"},"assemblyStats":{"contigL50":1,"contigN50":172688,"gcCount":"67569","gcPercent":39.0,"numberOfComponentSequences":1,"numberOfContigs":1,"numberOfScaffolds":1,"scaffoldL50":1,"scaffoldN50":172688,"totalNumberOfChromosomes":1,"totalSequenceLength":"172688","totalUngappedLength":"172688"},"currentAccession":"GCA_002596965.1","organism":{"infraspecificNames":{"isolate":"Syn7803C76"},"organismName":"Synechococcus phage ACG-2014b","taxId":1493508},"sourceDatabase":"SOURCE_DATABASE_GENBANK"}
{"accession":"GCA_002596985.1","annotationInfo":{"name":"Annotation submitted by University of Arizona","provider":"University of Arizona","releaseDate":"2015-04-10","stats":{"geneCounts":{"proteinCoding":216,"total":216}}},"assemblyInfo":{"assemblyLevel":"Complete Genome","assemblyName":"ASM259698v1","assemblyStatus":"current","assemblyType":"haploid","releaseDate":"2014-11-17","submitter":"University of Arizona"},"assemblyStats":{"contigL50":1,"contigN50":172688,"gcCount":"67565","gcPercent":39.0,"numberOfComponentSequences":1,"numberOfContigs":1,"numberOfScaffolds":1,"scaffoldL50":1,"scaffoldN50":172688,"totalNumberOfChromosomes":1,"totalSequenceLength":"172688","totalUngappedLength":"172688"},"currentAccession":"GCA_002596985.1","organism":{"infraspecificNames":{"isolate":"Syn7803C78"},"organismName":"Synechococcus phage ACG-2014b","taxId":1493508},"sourceDatabase":"SOURCE_DATABASE_GENBANK"}
{"accession":"GCA_002597005.1","annotationInfo":{"name":"Annotation submitted by University of Arizona","provider":"University of Arizona","releaseDate":"2015-04-10","stats":{"geneCounts":{"proteinCoding":217,"total":217}}},"assemblyInfo":{"assemblyLevel":"Complete Genome","assemblyName":"ASM259700v1","assemblyStatus":"current","assemblyType":"haploid","releaseDate":"2014-11-17","submitter":"University of Arizona"},"assemblyStats":{"contigL50":1,"contigN50":172688,"gcCount":"67578","gcPercent":39.0,"numberOfComponentSequences":1,"numberOfContigs":1,"numberOfScaffolds":1,"scaffoldL50":1,"scaffoldN50":172688,"totalNumberOfChromosomes":1,"totalSequenceLength":"172688","totalUngappedLength":"172688"},"currentAccession":"GCA_002597005.1","organism":{"infraspecificNames":{"isolate":"Syn7803C91"},"organismName":"Synechococcus phage ACG-2014b","taxId":1493508},"sourceDatabase":"SOURCE_DATABASE_GENBANK"}
{"accession":"GCA_002597025.1","annotationInfo":{"name":"Annotation submitted by University of Arizona","provider":"University of Arizona","releaseDate":"2015-04-10","stats":{"geneCounts":{"proteinCoding":214,"total":214}}},"assemblyInfo":{"assemblyLevel":"Complete Genome","assemblyName":"ASM259702v1","assemblyStatus":"current","assemblyType":"haploid","releaseDate":"2014-11-17","submitter":"University of Arizona"},"assemblyStats":{"contigL50":1,"contigN50":172691,"gcCount":"67582","gcPercent":39.0,"numberOfComponentSequences":1,"numberOfContigs":1,"numberOfScaffolds":1,"scaffoldL50":1,"scaffoldN50":172691,"totalNumberOfChromosomes":1,"totalSequenceLength":"172691","totalUngappedLength":"172691"},"currentAccession":"GCA_002597025.1","organism":{"infraspecificNames":{"isolate":"Syn7803C92"},"organismName":"Synechococcus phage ACG-2014b","taxId":1493508},"sourceDatabase":"SOURCE_DATABASE_GENBANK"}
{"accession":"GCA_002597045.1","annotationInfo":{"name":"Annotation submitted by University of Arizona","provider":"University of Arizona","releaseDate":"2015-04-10","stats":{"geneCounts":{"proteinCoding":215,"total":215}}},"assemblyInfo":{"assemblyLevel":"Complete Genome","assemblyName":"ASM259704v1","assemblyStatus":"current","assemblyType":"haploid","releaseDate":"2014-11-17","submitter":"University of Arizona"},"assemblyStats":{"contigL50":1,"contigN50":172688,"gcCount":"67571","gcPercent":39.0,"numberOfComponentSequences":1,"numberOfContigs":1,"numberOfScaffolds":1,"scaffoldL50":1,"scaffoldN50":172688,"totalNumberOfChromosomes":1,"totalSequenceLength":"172688","totalUngappedLength":"172688"},"currentAccession":"GCA_002597045.1","organism":{"infraspecificNames":{"isolate":"Syn7803US49"},"organismName":"Synechococcus phage ACG-2014b","taxId":1493508},"sourceDatabase":"SOURCE_DATABASE_GENBANK"}
{"accession":"GCA_002597065.1","annotationInfo":{"name":"Annotation submitted by University of Arizona","provider":"University of Arizona","releaseDate":"2015-04-10","stats":{"geneCounts":{"proteinCoding":215,"total":215}}},"assemblyInfo":{"assemblyLevel":"Complete Genome","assemblyName":"ASM259706v1","assemblyStatus":"current","assemblyType":"haploid","releaseDate":"2014-11-17","submitter":"University of Arizona"},"assemblyStats":{"contigL50":1,"contigN50":172688,"gcCount":"67565","gcPercent":39.0,"numberOfComponentSequences":1,"numberOfContigs":1,"numberOfScaffolds":1,"scaffoldL50":1,"scaffoldN50":172688,"totalNumberOfChromosomes":1,"totalSequenceLength":"172688","totalUngappedLength":"172688"},"currentAccession":"GCA_002597065.1","organism":{"infraspecificNames":{"isolate":"Syn7803US53"},"organismName":"Synechococcus phage ACG-2014b","taxId":1493508},"sourceDatabase":"SOURCE_DATABASE_GENBANK"}
{"accession":"GCA_002597085.1","annotationInfo":{"name":"Annotation submitted by University of Arizona","provider":"University of Arizona","releaseDate":"2015-04-10","stats":{"geneCounts":{"proteinCoding":216,"total":216}}},"assemblyInfo":{"assemblyLevel":"Complete Genome","assemblyName":"ASM259708v1","assemblyStatus":"current","assemblyType":"haploid","releaseDate":"2014-11-17","submitter":"University of Arizona"},"assemblyStats":{"contigL50":1,"contigN50":172688,"gcCount":"67570","gcPercent":39.0,"numberOfComponentSequences":1,"numberOfContigs":1,"numberOfScaffolds":1,"scaffoldL50":1,"scaffoldN50":172688,"totalNumberOfChromosomes":1,"totalSequenceLength":"172688","totalUngappedLength":"172688"},"currentAccession":"GCA_002597085.1","organism":{"infraspecificNames":{"isolate":"Syn7803US54"},"organismName":"Synechococcus phage ACG-2014b","taxId":1493508},"sourceDatabase":"SOURCE_DATABASE_GENBANK"}
{"accession":"GCA_002597105.1","annotationInfo":{"name":"Annotation submitted by University of Arizona","provider":"University of Arizona","releaseDate":"2015-04-10","stats":{"geneCounts":{"proteinCoding":217,"total":217}}},"assemblyInfo":{"assemblyLevel":"Complete Genome","assemblyName":"ASM259710v1","assemblyStatus":"current","assemblyType":"haploid","releaseDate":"2014-11-17","submitter":"University of Arizona"},"assemblyStats":{"contigL50":1,"contigN50":172688,"gcCount":"67575","gcPercent":39.0,"numberOfComponentSequences":1,"numberOfContigs":1,"numberOfScaffolds":1,"scaffoldL50":1,"scaffoldN50":172688,"totalNumberOfChromosomes":1,"totalSequenceLength":"172688","totalUngappedLength":"172688"},"currentAccession":"GCA_002597105.1","organism":{"infraspecificNames":{"isolate":"Syn7803US56"},"organismName":"Synechococcus phage ACG-2014b","taxId":1493508},"sourceDatabase":"SOURCE_DATABASE_GENBANK"}
{"accession":"GCA_002597125.1","annotationInfo":{"name":"Annotation submitted by University of Arizona","provider":"University of Arizona","releaseDate":"2015-04-10","stats":{"geneCounts":{"proteinCoding":215,"total":215}}},"assemblyInfo":{"assemblyLevel":"Complete Genome","assemblyName":"ASM259712v1","assemblyStatus":"current","assemblyType":"haploid","releaseDate":"2014-11-17","submitter":"University of Arizona"},"assemblyStats":{"contigL50":1,"contigN50":172261,"gcCount":"67373","gcPercent":39.0,"numberOfComponentSequences":1,"numberOfContigs":1,"numberOfScaffolds":1,"scaffoldL50":1,"scaffoldN50":172261,"totalNumberOfChromosomes":1,"totalSequenceLength":"172261","totalUngappedLength":"172261"},"currentAccession":"GCA_002597125.1","organism":{"infraspecificNames":{"isolate":"Syn9311C1"},"organismName":"Synechococcus phage ACG-2014b","taxId":1493508},"sourceDatabase":"SOURCE_DATABASE_GENBANK"}
{"accession":"GCA_002597145.1","annotationInfo":{"name":"Annotation submitted by University of Arizona","provider":"University of Arizona","releaseDate":"2015-04-10","stats":{"geneCounts":{"proteinCoding":218,"total":218}}},"assemblyInfo":{"assemblyLevel":"Complete Genome","assemblyName":"ASM259714v1","assemblyStatus":"current","assemblyType":"haploid","pairedAssembly":{"accession":"GCF_002597145.1","annotationName":"Annotation submitted by NCBI RefSeq","status":"current"},"releaseDate":"2014-11-17","submitter":"University of Arizona"},"assemblyStats":{"contigL50":1,"contigN50":172874,"gcCount":"67615","gcPercent":39.0,"numberOfComponentSequences":1,"numberOfContigs":1,"numberOfScaffolds":1,"scaffoldL50":1,"scaffoldN50":172874,"totalNumberOfChromosomes":1,"totalSequenceLength":"172874","totalUngappedLength":"172874"},"currentAccession":"GCA_002597145.1","organism":{"infraspecificNames":{"isolate":"Syn9311C4"},"organismName":"Synechococcus phage ACG-2014b","taxId":1493508},"pairedAccession":"GCF_002597145.1","sourceDatabase":"SOURCE_DATABASE_GENBANK","typeMaterial":{"typeDisplayText":"ICTV species exemplar","typeLabel":"TYPE_ICTV"}}
{"accession":"GCA_002597165.1","annotationInfo":{"name":"Annotation submitted by University of Arizona","provider":"University of Arizona","releaseDate":"2015-04-10","stats":{"geneCounts":{"proteinCoding":217,"total":217}}},"assemblyInfo":{"assemblyLevel":"Complete Genome","assemblyName":"ASM259716v1","assemblyStatus":"current","assemblyType":"haploid","releaseDate":"2014-11-17","submitter":"University of Arizona"},"assemblyStats":{"contigL50":1,"contigN50":172681,"gcCount":"67574","gcPercent":39.0,"numberOfComponentSequences":1,"numberOfContigs":1,"numberOfScaffolds":1,"scaffoldL50":1,"scaffoldN50":172681,"totalNumberOfChromosomes":1,"totalSequenceLength":"172681","totalUngappedLength":"172681"},"currentAccession":"GCA_002597165.1","organism":{"infraspecificNames":{"isolate":"Syn7803C28"},"organismName":"Synechococcus phage ACG-2014b","taxId":1493508},"sourceDatabase":"SOURCE_DATABASE_GENBANK"}
{"accession":"GCA_002597185.1","annotationInfo":{"name":"Annotation submitted by University of Arizona","provider":"University of Arizona","releaseDate":"2015-04-10","stats":{"geneCounts":{"proteinCoding":218,"total":218}}},"assemblyInfo":{"assemblyLevel":"Complete Genome","assemblyName":"ASM259718v1","assemblyStatus":"current","assemblyType":"haploid","releaseDate":"2014-11-17","submitter":"University of Arizona"},"assemblyStats":{"contigL50":1,"contigN50":172684,"gcCount":"67593","gcPercent":39.0,"numberOfComponentSequences":1,"numberOfContigs":1,"numberOfScaffolds":1,"scaffoldL50":1,"scaffoldN50":172684,"totalNumberOfChromosomes":1,"totalSequenceLength":"172684","totalUngappedLength":"172684"},"currentAccession":"GCA_002597185.1","organism":{"infraspecificNames":{"isolate":"Syn7803C36"},"organismName":"Synechococcus phage ACG-2014b","taxId":1493508},"sourceDatabase":"SOURCE_DATABASE_GENBANK"}
{"accession":"GCA_002598245.1","annotationInfo":{"name":"Annotation submitted by Department of Biology and Marine Biology, Roger Williams University","provider":"Department of Biology and Marine Biology, Roger Williams University","releaseDate":"2016-10-13","stats":{"geneCounts":{"nonCoding":8,"proteinCoding":222,"total":230}}},"assemblyInfo":{"assemblyLevel":"Complete Genome","assemblyName":"ASM259824v1","assemblyStatus":"current","assemblyType":"haploid","releaseDate":"2016-09-09","submitter":"Department of Biology and Marine Biology, Roger Williams University"},"assemblyStats":{"contigL50":1,"contigN50":171770,"gcCount":"69702","gcPercent":40.5,"numberOfComponentSequences":1,"numberOfContigs":1,"numberOfScaffolds":1,"scaffoldL50":1,"scaffoldN50":171770,"totalNumberOfChromosomes":1,"totalSequenceLength":"171770","totalUngappedLength":"171770"},"currentAccession":"GCA_002598245.1","organism":{"infraspecificNames":{"isolate":"RW_01_0212_WH8101"},"organismName":"Synechococcus phage S-RIM8","taxId":756278},"sourceDatabase":"SOURCE_DATABASE_GENBANK"}
{"accession":"GCA_002598265.1","annotationInfo":{"name":"Annotation submitted by Department of Biology and Marine Biology, Roger Williams University","provider":"Department of Biology and Marine Biology, Roger Williams University","releaseDate":"2016-10-13","stats":{"geneCounts":{"nonCoding":8,"proteinCoding":218,"total":226}}},"assemblyInfo":{"assemblyLevel":"Complete Genome","assemblyName":"ASM259826v1","assemblyStatus":"current","assemblyType":"haploid","releaseDate":"2016-09-09","submitter":"Department of Biology and Marine Biology, Roger Williams University"},"assemblyStats":{"contigL50":1,"contigN50":169483,"gcCount":"68846","gcPercent":40.5,"numberOfComponentSequences":1,"numberOfContigs":1,"numberOfScaffolds":1,"scaffoldL50":1,"scaffoldN50":169483,"totalNumberOfChromosomes":1,"totalSequenceLength":"169483","totalUngappedLength":"169483"},"currentAccession":"GCA_002598265.1","organism":{"infraspecificNames":{"isolate":"RW_03_0807_WH8101"},"organismName":"Synechococcus phage S-RIM8","taxId":756278},"sourceDatabase":"SOURCE_DATABASE_GENBANK"}
{"accession":"GCA_002598285.1","annotationInfo":{"name":"Annotation submitted by Department of Biology and Marine Biology, Roger Williams University","provider":"Department of Biology and Marine Biology, Roger Williams University","releaseDate":"2016-10-13","stats":{"geneCounts":{"nonCoding":8,"proteinCoding":221,"total":229}}},"assemblyInfo":{"assemblyLevel":"Complete Genome","assemblyName":"ASM259828v1","assemblyStatus":"current","assemblyType":"haploid","releaseDate":"2016-09-09","submitter":"Department of Biology and Marine Biology, Roger Williams University"},"assemblyStats":{"contigL50":1,"contigN50":170397,"gcCount":"69258","gcPercent":40.5,"numberOfComponentSequences":1,"numberOfContigs":1,"numberOfScaffolds":1,"scaffoldL50":1,"scaffoldN50":170397,"totalNumberOfChromosomes":1,"totalSequenceLength":"170397","totalUngappedLength":"170397"},"currentAccession":"GCA_002598285.1","organism":{"infraspecificNames":{"isolate":"RW_06_0613"},"organismName":"Synechococcus phage S-RIM8","taxId":756278},"sourceDatabase":"SOURCE_DATABASE_GENBANK"}
{"accession":"GCA_002598305.1","annotationInfo":{"name":"Annotation submitted by Department of Biology and Marine Biology, Roger Williams University","provider":"Department of Biology and Marine Biology, Roger Williams University","releaseDate":"2016-10-13","stats":{"geneCounts":{"nonCoding":8,"proteinCoding":222,"total":230}}},"assemblyInfo":{"assemblyLevel":"Complete Genome","assemblyName":"ASM259830v1","assemblyStatus":"current","assemblyType":"haploid","releaseDate":"2016-09-09","submitter":"Department of Biology and Marine Biology, Roger Williams University"},"assemblyStats":{"contigL50":1,"contigN50":169803,"gcCount":"68993","gcPercent":40.5,"numberOfComponentSequences":1,"numberOfContigs":1,"numberOfScaffolds":1,"scaffoldL50":1,"scaffoldN50":169803,"totalNumberOfChromosomes":1,"totalSequenceLength":"169803","totalUngappedLength":"169803"},"currentAccession":"GCA_002598305.1","organism":{"infraspecificNames":{"isolate":"RW_08_0711"},"organismName":"Synechococcus phage S-RIM8","taxId":756278},"sourceDatabase":"SOURCE_DATABASE_GENBANK"}
{"accession":"GCA_002598325.1","annotationInfo":{"name":"Annotation submitted by Department of Biology and Marine Biology, Roger Williams University","provider":"Department of Biology and Marine Biology, Roger Williams University","releaseDate":"2016-10-13","stats":{"geneCounts":{"nonCoding":8,"proteinCoding":224,"total":232}}},"assemblyInfo":{"assemblyLevel":"Complete Genome","assemblyName":"ASM259832v1","assemblyStatus":"current","assemblyType":"haploid","pairedAssembly":{"accession":"GCF_002598325.1","annotationName":"Annotation submitted by NCBI RefSeq","status":"current"},"releaseDate":"2016-09-09","submitter":"Department of Biology and Marine Biology, Roger Williams University"},"assemblyStats":{"contigL50":1,"contigN50":171216,"gcCount":"69565","gcPercent":40.5,"numberOfComponentSequences":1,"numberOfContigs":1,"numberOfScaffolds":1,"scaffoldL50":1,"scaffoldN50":171216,"totalNumberOfChromosomes":1,"totalSequenceLength":"171216","totalUngappedLength":"171216"},"currentAccession":"GCA_002598325.1","organism":{"infraspecificNames":{"isolate":"RW_22_0300"},"organismName":"Synechococcus phage S-RIM8","taxId":756278},"pairedAccession":"GCF_002598325.1","sourceDatabase":"SOURCE_DATABASE_GENBANK","typeMaterial":{"typeDisplayText":"ICTV species exemplar","typeLabel":"TYPE_ICTV"}}
{"accession":"GCA_002598345.1","annotationInfo":{"name":"Annotation submitted by Department of Biology and Marine Biology, Roger Williams University","provider":"Department of Biology and Marine Biology, Roger Williams University","releaseDate":"2016-10-13","stats":{"geneCounts":{"nonCoding":8,"proteinCoding":221,"total":229}}},"assemblyInfo":{"assemblyLevel":"Complete Genome","assemblyName":"ASM259834v1","assemblyStatus":"current","assemblyType":"haploid","releaseDate":"2016-09-09","submitter":"Department of Biology and Marine Biology, Roger Williams University"},"assemblyStats":{"contigL50":1,"contigN50":170397,"gcCount":"69259","gcPercent":40.5,"numberOfComponentSequences":1,"numberOfContigs":1,"numberOfScaffolds":1,"scaffoldL50":1,"scaffoldN50":170397,"totalNumberOfChromosomes":1,"totalSequenceLength":"170397","totalUngappedLength":"170397"},"currentAccession":"GCA_002598345.1","organism":{"infraspecificNames":{"isolate":"RW_25_1112"},"organismName":"Synechococcus phage S-RIM8","taxId":756278},"sourceDatabase":"SOURCE_DATABASE_GENBANK"}
{"accession":"GCA_002598365.1","annotationInfo":{"name":"Annotation submitted by Broad Institute of MIT and Harvard","provider":"Broad Institute of MIT and Harvard","releaseDate":"2013-01-16","stats":{"geneCounts":{"nonCoding":8,"proteinCoding":203,"total":211}}},"assemblyInfo":{"assemblyLevel":"Complete Genome","assemblyName":"ASM259836v1","assemblyStatus":"current","assemblyType":"haploid","bioprojectAccession":"PRJNA47627","bioprojectLineage":[{"bioprojects":[{"accession":"PRJNA47627","title":"Synechococcus phage S-RIM8 isolate A.HR5 genome sequencing project"}]}],"releaseDate":"2012-02-16","submitter":"Broad Institute of MIT and Harvard"},"assemblyStats":{"contigL50":1,"contigN50":168327,"gcCount":"68351","gcPercent":40.5,"numberOfComponentSequences":1,"numberOfContigs":1,"numberOfScaffolds":1,"scaffoldL50":1,"scaffoldN50":168327,"totalNumberOfChromosomes":1,"totalSequenceLength":"168327","totalUngappedLength":"168327"},"currentAccession":"GCA_002598365.1","organism":{"infraspecificNames":{"strain":"S-RIM8 A.HR5"},"organismName":"Synechococcus phage S-RIM8 A.HR5","taxId":869726},"sourceDatabase":"SOURCE_DATABASE_GENBANK"}
{"accession":"GCA_002598385.1","annotationInfo":{"name":"Annotation submitted by Broad Institute of MIT and Harvard","provider":"Broad Institute of MIT and Harvard","releaseDate":"2013-01-16","stats":{"geneCounts":{"nonCoding":8,"proteinCoding":212,"total":220}}},"assemblyInfo":{"assemblyLevel":"Complete Genome","assemblyName":"ASM259838v1","assemblyStatus":"current","assemblyType":"haploid","bioprojectAccession":"PRJNA47625","bioprojectLineage":[{"bioprojects":[{"accession":"PRJNA47625","title":"Synechococcus phage S-RIM8 isolate A.HR3 genome sequencing project"}]}],"releaseDate":"2012-02-16","submitter":"Broad Institute of MIT and Harvard"},"assemblyStats":{"contigL50":1,"contigN50":171211,"gcCount":"69564","gcPercent":40.5,"numberOfComponentSequences":1,"numberOfContigs":1,"numberOfScaffolds":1,"scaffoldL50":1,"scaffoldN50":171211,"totalNumberOfChromosomes":1,"totalSequenceLength":"171211","totalUngappedLength":"171211"},"currentAccession":"GCA_002598385.1","organism":{"infraspecificNames":{"strain":"S-RIM8 A.HR3"},"organismName":"Synechococcus phage S-RIM8 A.HR3","taxId":869725},"sourceDatabase":"SOURCE_DATABASE_GENBANK"}
{"accession":"GCA_002598405.1","annotationInfo":{"name":"Annotation submitted by Broad Institute of MIT and Harvard","provider":"Broad Institute of MIT and Harvard","releaseDate":"2013-03-25","stats":{"geneCounts":{"nonCoding":8,"proteinCoding":213,"total":221}}},"assemblyInfo":{"assemblyLevel":"Complete Genome","assemblyName":"ASM259840v1","assemblyStatus":"current","assemblyType":"haploid","bioprojectAccession":"PRJNA53279","bioprojectLineage":[{"bioprojects":[{"accession":"PRJNA53279","title":"Cyanophage KBS-M-1A genome sequencing project"}]}],"releaseDate":"2013-03-20","submitter":"Broad Institute of MIT and Harvard"},"assemblyStats":{"contigL50":1,"contigN50":171744,"gcCount":"69792","gcPercent":40.5,"numberOfComponentSequences":1,"numberOfContigs":1,"numberOfScaffolds":1,"scaffoldL50":1,"scaffoldN50":171744,"totalNumberOfChromosomes":1,"totalSequenceLength":"171744","totalUngappedLength":"171744"},"currentAccession":"GCA_002598405.1","organism":{"infraspecificNames":{"strain":"KBS-M-1A"},"organismName":"Synechococcus phage KBS-M-1A","taxId":889950},"sourceDatabase":"SOURCE_DATABASE_GENBANK"}
{"accession":"GCA_002599625.1","annotationInfo":{"name":"Annotation submitted by Microbiology, University of Pennsylvania","provider":"Microbiology, University of Pennsylvania","releaseDate":"2015-07-02","stats":{"geneCounts":{"nonCoding":9,"proteinCoding":202,"total":211}}},"assemblyInfo":{"assemblyLevel":"Complete Genome","assemblyName":"ASM259962v1","assemblyStatus":"current","assemblyType":"haploid","releaseDate":"2014-05-02","submitter":"Microbiology, University of Pennsylvania"},"assemblyStats":{"contigL50":1,"contigN50":168922,"gcCount":"59615","gcPercent":35.5,"numberOfComponentSequences":1,"numberOfContigs":1,"numberOfScaffolds":1,"scaffoldL50":1,"scaffoldN50":168922,"totalNumberOfChromosomes":1,"totalSequenceLength":"168922","totalUngappedLength":"168922"},"currentAccession":"GCA_002599625.1","organism":{"infraspecificNames":{"strain":"wild"},"organismName":"Tequatrovirus T4","taxId":10665},"sourceDatabase":"SOURCE_DATABASE_GENBANK"}
{"accession":"GCA_002599645.1","annotationInfo":{"name":"Annotation submitted by Microbiology, University of Pennsylvania","provider":"Microbiology, University of Pennsylvania","releaseDate":"2015-07-02","stats":{"geneCounts":{"nonCoding":9,"proteinCoding":188,"total":197}}},"assemblyInfo":{"assemblyLevel":"Complete Genome","assemblyName":"ASM259964v1","assemblyStatus":"current","assemblyType":"haploid","releaseDate":"2014-05-02","submitter":"Microbiology, University of Pennsylvania"},"assemblyStats":{"contigL50":1,"contigN50":166816,"gcCount":"58917","gcPercent":35.5,"numberOfComponentSequences":1,"numberOfContigs":1,"numberOfScaffolds":1,"scaffoldL50":1,"scaffoldN50":166816,"totalNumberOfChromosomes":1,"totalSequenceLength":"166816","totalUngappedLength":"166816"},"currentAccession":"GCA_002599645.1","organism":{"infraspecificNames":{"strain":"147"},"organismName":"Tequatrovirus T4","taxId":10665},"sourceDatabase":"SOURCE_DATABASE_GENBANK"}
{"accession":"GCA_002599665.1","annotationInfo":{"name":"Annotation submitted by Microbiology, University of Pennsylvania","provider":"Microbiology, University of Pennsylvania","releaseDate":"2015-07-02","stats":{"geneCounts":{"nonCoding":9,"proteinCoding":183,"total":192}}},"assemblyInfo":{"assemblyLevel":"Complete Genome","assemblyName":"ASM259966v1","assemblyStatus":"current","assemblyType":"haploid","releaseDate":"2014-05-02","submitter":"Microbiology, University of Pennsylvania"},"assemblyStats":{"contigL50":1,"contigN50":165660,"gcCount":"58416","gcPercent":35.5,"numberOfComponentSequences":1,"numberOfContigs":1,"numberOfScaffolds":1,"scaffoldL50":1,"scaffoldN50":165660,"totalNumberOfChromosomes":1,"totalSequenceLength":"165660","totalUngappedLength":"165660"},"currentAccession":"GCA_002599665.1","organism":{"infraspecificNames":{"strain":"GT7"},"organismName":"Tequatrovirus T4","taxId":10665},"sourceDatabase":"SOURCE_DATABASE_GENBANK"}
{"accession":"GCA_002603765.1","annotationInfo":{"name":"Annotation submitted by University of Arizona","provider":"University of Arizona","releaseDate":"2015-04-10","stats":{"geneCounts":{"proteinCoding":208,"total":208}}},"assemblyInfo":{"assemblyLevel":"Complete Genome","assemblyName":"ASM260376v1","assemblyStatus":"current","assemblyType":"haploid","releaseDate":"2014-11-17","submitter":"University of Arizona"},"assemblyStats":{"contigL50":1,"contigN50":171292,"gcCount":"67433","gcPercent":39.5,"numberOfComponentSequences":1,"numberOfContigs":1,"numberOfScaffolds":1,"scaffoldL50":1,"scaffoldN50":171292,"totalNumberOfChromosomes":1,"totalSequenceLength":"171292","totalUngappedLength":"171292"},"currentAccession":"GCA_002603765.1","organism":{"infraspecificNames":{"isolate":"Syn7803C33"},"organismName":"Synechococcus phage ACG-2014a","taxId":1493507},"sourceDatabase":"SOURCE_DATABASE_GENBANK"}
{"accession":"GCA_002604485.1","assemblyInfo":{"assemblyLevel":"Complete Genome","assemblyMethod":"Ray v. June 2013","assemblyName":"ASM260448v1","assemblyStatus":"current","assemblyType":"haploid","releaseDate":"2014-04-02","sequencingTech":"Illumina","submitter":"Department of Earth, Ocean and Atmospheric Sciences, University of British Columbia"},"assemblyStats":{"contigL50":1,"contigN50":79178,"gcCount":"36311","gcPercent":46.0,"numberOfComponentSequences":1,"numberOfContigs":1,"numberOfScaffolds":1,"scaffoldL50":1,"scaffoldN50":79178,"totalNumberOfChromosomes":1,"totalSequenceLength":"79178","totalUngappedLength":"79178"},"currentAccession":"GCA_002604485.1","organism":{"organismName":"Synechococcus phage S-EIVl","taxId":1468179},"sourceDatabase":"SOURCE_DATABASE_GENBANK"}
{"accession":"GCA_002604645.1","annotationInfo":{"name":"Annotation submitted by University of Arizona","provider":"University of Arizona","releaseDate":"2015-04-10","stats":{"geneCounts":{"proteinCoding":223,"total":223}}},"assemblyInfo":{"assemblyLevel":"Complete Genome","assemblyName":"ASM260464v1","assemblyStatus":"current","assemblyType":"haploid","pairedAssembly":{"accession":"GCF_002604645.1","annotationName":"Annotation submitted by NCBI RefSeq","status":"current"},"releaseDate":"2014-11-17","submitter":"University of Arizona"},"assemblyStats":{"contigL50":1,"contigN50":192117,"gcCount":"74267","gcPercent":38.5,"numberOfComponentSequences":1,"numberOfContigs":1,"numberOfScaffolds":1,"scaffoldL50":1,"scaffoldN50":192117,"totalNumberOfChromosomes":1,"totalSequenceLength":"192117","totalUngappedLength":"192117"},"currentAccession":"GCA_002604645.1","organism":{"infraspecificNames":{"isolate":"Syn7803US23"},"organismName":"Synechococcus phage ACG-2014j","taxId":1493514},"pairedAccession":"GCF_002604645.1","sourceDatabase":"SOURCE_DATABASE_GENBANK","typeMaterial":{"typeDisplayText":"ICTV species exemplar","typeLabel":"TYPE_ICTV"}}
{"accession":"GCA_002611925.1","annotationInfo":{"name":"Annotation submitted by Contact:Ho Viet Khoa Tokyo University of Marine Science and Technology, Fish Pathology; 4-5-7, Konan, Minato-ku, Tokyo 108-8477, Japan","provider":"Contact:Ho Viet Khoa Tokyo University of Marine Science and Technology, Fish Pathology; 4-5-7, Konan, Minato-ku, Tokyo 108-8477, Japan","releaseDate":"2017-05-10","stats":{"geneCounts":{"nonCoding":4,"proteinCoding":296,"total":300}}},"assemblyInfo":{"assemblyLevel":"Complete Genome","assemblyName":"ASM261192v1","assemblyStatus":"current","assemblyType":"haploid","bioprojectAccession":"PRJDB5692","bioprojectLineage":[{"bioprojects":[{"accession":"PRJDB5692","title":"Tenacibaculum phage genome"}]}],"biosample":{"accession":"SAMD00078756","attributes":[{"name":"sample_name","value":"Tenacibaculum phage pT24"},{"name":"collection_date","value":"2015-10/2015-12"},{"name":"depth","value":"1"},{"name":"env_broad_scale","value":"tropical"},{"name":"env_local_scale","value":"shrimp pond"},{"name":"env_medium","value":"water"},{"name":"geo_loc_name","value":"Thailand:Suratthani"},{"name":"isol_growth_condt","value":"missing"},{"name":"lat_lon","value":"9.1363 N 99.3202 E"},{"name":"locus_tag_prefix","value":"BPT24"},{"name":"project_name","value":"Tenacibaculum phage genome"},{"name":"propagation","value":"lytic"},{"name":"strain","value":"pT24"}],"bioprojects":[{"accession":"PRJDB5692"}],"description":{"comment":"Keywords: GSC:MIxS;MIGS:6.0","organism":{"organismName":"Tenacibaculum phage pT24","taxId":1880590},"title":"Tenacibaculum phage pT24 DNA, complete genome"},"lastUpdated":"2022-04-05T05:25:22.000","models":["MIGS.vi.water"],"owner":{"name":"Tokyo University of Marine Science and Technology"},"package":"MIGS.vi.water.6.0","publicationDate":"2017-04-21T00:00:00.000","status":{"status":"live","when":"2017-04-22T01:00:19.973"},"submissionDate":"2017-04-22T01:00:19.970"},"pairedAssembly":{"accession":"GCF_002611925.1","annotationName":"Annotation submitted by NCBI RefSeq","status":"current"},"releaseDate":"2016-07-22","submitter":"Contact:Ho Viet Khoa Tokyo University of Marine Science and Technology, Fish Pathology; 4-5-7, Konan, Minato-ku, Tokyo 108-8477, Japan"},"assemblyStats":{"contigL50":1,"contigN50":234670,"gcCount":"67391","gcPercent":28.5,"numberOfComponentSequences":1,"numberOfContigs":1,"numberOfScaffolds":1,"scaffoldL50":1,"scaffoldN50":234670,"totalNumberOfChromosomes":1,"totalSequenceLength":"234670","totalUngappedLength":"234670"},"currentAccession":"GCA_002611925.1","organism":{"organismName":"Tenacibaculum phage pT24","taxId":1880590},"pairedAccession":"GCF_002611925.1","sourceDatabase":"SOURCE_DATABASE_GENBANK","typeMaterial":{"typeDisplayText":"ICTV species exemplar","typeLabel":"TYPE_ICTV"}}
{"accession":"GCA_002612085.1","annotationInfo":{"name":"Annotation submitted by Science and Mathematics, Soka University of America","provider":"Science and Mathematics, Soka University of America","releaseDate":"2016-10-11","stats":{"geneCounts":{"proteinCoding":262,"total":262}}},"assemblyInfo":{"assemblyLevel":"Complete Genome","assemblyName":"ASM261208v1","assemblyStatus":"current","assemblyType":"haploid","releaseDate":"2016-10-06","submitter":"Science and Mathematics, Soka University of America"},"assemblyStats":{"contigL50":1,"contigN50":214214,"gcCount":"88391","gcPercent":41.5,"numberOfComponentSequences":1,"numberOfContigs":1,"numberOfScaffolds":1,"scaffoldL50":1,"scaffoldN50":214214,"totalNumberOfChromosomes":1,"totalSequenceLength":"214214","totalUngappedLength":"214214"},"currentAccession":"GCA_002612085.1","organism":{"infraspecificNames":{"isolate":"0910SB42"},"organismName":"Synechococcus phage S-CAM7","taxId":1883368},"sourceDatabase":"SOURCE_DATABASE_GENBANK"}
{"accession":"GCA_002619385.1","assemblyInfo":{"assemblyLevel":"Complete Genome","assemblyName":"ASM261938v1","assemblyStatus":"current","assemblyType":"haploid","releaseDate":"2017-02-15","sequencingTech":"Sanger dideoxy sequencing","submitter":"Biology Department and Center for Life in Extreme Environments, Portland State University"},"assemblyStats":{"contigL50":1,"contigN50":16271,"gcCount":"6033","gcPercent":37.0,"numberOfComponentSequences":1,"numberOfContigs":1,"numberOfScaffolds":1,"scaffoldL50":1,"scaffoldN50":16271,"totalNumberOfChromosomes":1,"totalSequenceLength":"16271","totalUngappedLength":"16271"},"currentAccession":"GCA_002619385.1","organism":{"organismName":"Sulfolobus spindle-shaped virus Lassen","taxId":1959008},"sourceDatabase":"SOURCE_DATABASE_GENBANK"}
{"accession":"GCA_002619405.1","annotationInfo":{"name":"Annotation submitted by Biology Department and Center for Life in Extreme Environments, Portland State University","provider":"Biology Department and Center for Life in Extreme Environments, Portland State University","releaseDate":"2017-02-20","stats":{"geneCounts":{"proteinCoding":3,"total":3}}},"assemblyInfo":{"assemblyLevel":"Complete Genome","assemblyName":"ASM261940v1","assemblyStatus":"current","assemblyType":"haploid","releaseDate":"2017-02-15","submitter":"Biology Department and Center for Life in Extreme Environments, Portland State University"},"assemblyStats":{"contigL50":1,"contigN50":15230,"gcCount":"5823","gcPercent":38.0,"numberOfComponentSequences":1,"numberOfContigs":1,"numberOfScaffolds":1,"scaffoldL50":1,"scaffoldN50":15230,"totalNumberOfChromosomes":1,"totalSequenceLength":"15230","totalUngappedLength":"15230"},"currentAccession":"GCA_002619405.1","organism":{"infraspecificNames":{"strain":"REY 15/4"},"organismName":"Sulfolobus spindle-shaped virus 3","taxId":1959009},"sourceDatabase":"SOURCE_DATABASE_GENBANK"}
{"accession":"GCA_002619805.1","assemblyInfo":{"assemblyLevel":"Complete Genome","assemblyMethod":"velvet v. 1.2.07","assemblyName":"ASM261980v1","assemblyStatus":"current","assemblyType":"haploid","pairedAssembly":{"accession":"GCF_002619805.1","annotationName":"Annotation submitted by NCBI RefSeq","status":"current"},"releaseDate":"2017-03-24","sequencingTech":"Illumina","submitter":"School of Resource and Environmental Engineering, Hubei University of Technology"},"assemblyStats":{"contigL50":1,"contigN50":60362,"gcCount":"36763","gcPercent":61.0,"numberOfComponentSequences":1,"numberOfContigs":1,"numberOfScaffolds":1,"scaffoldL50":1,"scaffoldN50":60362,"totalNumberOfChromosomes":1,"totalSequenceLength":"60362","totalUngappedLength":"60362"},"currentAccession":"GCA_002619805.1","organism":{"organismName":"Synechococcus virus S-ESS1","taxId":1964565},"pairedAccession":"GCF_002619805.1","sourceDatabase":"SOURCE_DATABASE_GENBANK","typeMaterial":{"typeDisplayText":"ICTV species exemplar","typeLabel":"TYPE_ICTV"}}
{"accession":"GCA_002623685.1","assemblyInfo":{"assemblyLevel":"Complete Genome","assemblyMethod":"Velvet v. 1.2.1","assemblyName":"ASM262368v1","assemblyStatus":"current","assemblyType":"haploid","pairedAssembly":{"accession":"GCF_002623685.1","annotationName":"Annotation submitted by NCBI RefSeq","status":"current"},"releaseDate":"2017-06-06","sequencingTech":"Illumina","submitter":"College of Marine Life, Ocean University of China"},"assemblyStats":{"contigL50":1,"contigN50":174231,"gcCount":"71762","gcPercent":41.0,"numberOfComponentSequences":1,"numberOfContigs":1,"numberOfScaffolds":1,"scaffoldL50":1,"scaffoldN50":174231,"totalNumberOfChromosomes":1,"totalSequenceLength":"174231","totalUngappedLength":"174231"},"currentAccession":"GCA_002623685.1","organism":{"organismName":"Synechococcus phage S-H35","taxId":1983572},"pairedAccession":"GCF_002623685.1","sourceDatabase":"SOURCE_DATABASE_GENBANK","typeMaterial":{"typeDisplayText":"ICTV species exemplar","typeLabel":"TYPE_ICTV"}}
{"accession":"GCA_002627525.1","annotationInfo":{"name":"Annotation submitted by Biological Sciences, University of PIttsburgh","provider":"Biological Sciences, University of PIttsburgh","releaseDate":"2017-08-09","stats":{"geneCounts":{"nonCoding":10,"proteinCoding":269,"total":279}}},"assemblyInfo":{"assemblyLevel":"Complete Genome","assemblyName":"ASM262752v1","assemblyStatus":"current","assemblyType":"haploid","pairedAssembly":{"accession":"GCF_002627525.1","annotationName":"Annotation submitted by NCBI RefSeq","status":"current"},"releaseDate":"2017-08-04","submitter":"Biological Sciences, University of PIttsburgh"},"assemblyStats":{"contigL50":1,"contigN50":204930,"gcCount":"84237","gcPercent":41.0,"numberOfComponentSequences":1,"numberOfContigs":1,"numberOfScaffolds":1,"scaffoldL50":1,"scaffoldN50":204930,"totalNumberOfChromosomes":1,"totalSequenceLength":"204930","totalUngappedLength":"204930"},"currentAccession":"GCA_002627525.1","organism":{"organismName":"Synechococcus phage Bellamy","taxId":2023996},"pairedAccession":"GCF_002627525.1","sourceDatabase":"SOURCE_DATABASE_GENBANK","typeMaterial":{"typeDisplayText":"ICTV species exemplar","typeLabel":"TYPE_ICTV"}}
{"accession":"GCA_002630745.1","annotationInfo":{"name":"Annotation submitted by Science and Mathematics, Soka University of America","provider":"Science and Mathematics, Soka University of America","releaseDate":"2016-10-11","stats":{"geneCounts":{"proteinCoding":211,"total":211}}},"assemblyInfo":{"assemblyLevel":"Complete Genome","assemblyName":"ASM263074v1","assemblyStatus":"current","assemblyType":"haploid","releaseDate":"2016-10-06","submitter":"Science and Mathematics, Soka University of America"},"assemblyStats":{"contigL50":1,"contigN50":172342,"gcCount":"67640","gcPercent":39.0,"numberOfComponentSequences":1,"numberOfContigs":1,"numberOfScaffolds":1,"scaffoldL50":1,"scaffoldN50":172342,"totalNumberOfChromosomes":1,"totalSequenceLength":"172342","totalUngappedLength":"172342"},"currentAccession":"GCA_002630745.1","organism":{"infraspecificNames":{"isolate":"0810PA29"},"organismName":"Synechococcus phage S-CAM8","taxId":754038},"sourceDatabase":"SOURCE_DATABASE_GENBANK"}
{"accession":"GCA_002723435.1","annotationInfo":{"name":"Annotation submitted by Broad Institute of MIT and Harvard","provider":"Broad Institute of MIT and Harvard","releaseDate":"2013-08-27","stats":{"geneCounts":{"nonCoding":6,"proteinCoding":210,"pseudogene":1,"total":217}}},"assemblyInfo":{"assemblyLevel":"Complete Genome","assemblyName":"ASM272343v1","assemblyStatus":"current","assemblyType":"haploid","bioprojectAccession":"PRJNA47639","bioprojectLineage":[{"bioprojects":[{"accession":"PRJNA47639","title":"Synechococcus phage S-RIM2 isolate R9_2006 genome sequencing project"}]}],"releaseDate":"2013-03-12","submitter":"Broad Institute of MIT and Harvard"},"assemblyStats":{"contigL50":1,"contigN50":175419,"gcCount":"73959","gcPercent":42.0,"numberOfComponentSequences":1,"numberOfContigs":1,"numberOfScaffolds":1,"scaffoldL50":1,"scaffoldN50":175419,"totalNumberOfChromosomes":1,"totalSequenceLength":"175419","totalUngappedLength":"175419"},"currentAccession":"GCA_002723435.1","organism":{"infraspecificNames":{"strain":"RIM2_R9_906"},"organismName":"Synechococcus phage S-RIM2 R9_2006","taxId":869663},"sourceDatabase":"SOURCE_DATABASE_GENBANK"}
{"accession":"GCA_002745335.1","annotationInfo":{"name":"Annotation submitted by Department of Biology and Marine Biology, Roger Williams University","provider":"Department of Biology and Marine Biology, Roger Williams University","releaseDate":"2016-10-13","stats":{"geneCounts":{"nonCoding":6,"proteinCoding":214,"total":220}}},"assemblyInfo":{"assemblyLevel":"Complete Genome","assemblyName":"ASM274533v1","assemblyStatus":"current","assemblyType":"haploid","releaseDate":"2016-09-09","submitter":"Department of Biology and Marine Biology, Roger Williams University"},"assemblyStats":{"contigL50":1,"contigN50":175436,"gcCount":"73941","gcPercent":42.0,"numberOfComponentSequences":1,"numberOfContigs":1,"numberOfScaffolds":1,"scaffoldL50":1,"scaffoldN50":175436,"totalNumberOfChromosomes":1,"totalSequenceLength":"175436","totalUngappedLength":"175436"},"currentAccession":"GCA_002745335.1","organism":{"infraspecificNames":{"isolate":"Np_20_0912"},"organismName":"Synechococcus phage S-RIM2","taxId":687800},"sourceDatabase":"SOURCE_DATABASE_GENBANK"}
{"accession":"GCA_002755835.1","annotationInfo":{"name":"Annotation submitted by Molecular and Cellular Biology, Ecology and Evolutionary Biology, University of Arizona","provider":"Molecular and Cellular Biology, Ecology and Evolutionary Biology, University of Arizona","releaseDate":"2013-12-14","stats":{"geneCounts":{"proteinCoding":215,"total":215}}},"assemblyInfo":{"assemblyLevel":"Complete Genome","assemblyName":"ASM275583v1","assemblyStatus":"current","assemblyType":"haploid","releaseDate":"2013-12-09","submitter":"Molecular and Cellular Biology, Ecology and Evolutionary Biology, University of Arizona"},"assemblyStats":{"contigL50":1,"contigN50":176044,"gcCount":"68820","gcPercent":39.0,"numberOfComponentSequences":1,"numberOfContigs":1,"numberOfScaffolds":1,"scaffoldL50":1,"scaffoldN50":176044,"totalNumberOfChromosomes":1,"totalSequenceLength":"176044","totalUngappedLength":"176044"},"currentAccession":"GCA_002755835.1","organism":{"organismName":"Synechococcus phage S-MbCM25","taxId":1340811},"sourceDatabase":"SOURCE_DATABASE_GENBANK"}
{"accession":"GCA_002815315.1","annotationInfo":{"name":"Annotation submitted by Emerging Infectious Diseases, Australian Animal Health Laboratory","provider":"Emerging Infectious Diseases, Australian Animal Health Laboratory","releaseDate":"2015-06-02","stats":{"geneCounts":{"proteinCoding":6,"total":6}}},"assemblyInfo":{"assemblyLevel":"Complete Genome","assemblyMethod":"CLC Genomics Workbench v. 7.5","assemblyName":"ASM281531v1","assemblyStatus":"current","assemblyType":"haploid","pairedAssembly":{"accession":"GCF_002815315.1","annotationName":"Annotation submitted by NCBI RefSeq","status":"current"},"releaseDate":"2015-02-25","sequencingTech":"454; Illumina; Sanger dideoxy sequencing","submitter":"Emerging Infectious Diseases, Australian Animal Health Laboratory"},"assemblyStats":{"contigL50":1,"contigN50":15522,"gcCount":"6738","gcPercent":43.5,"numberOfComponentSequences":1,"numberOfContigs":1,"numberOfScaffolds":1,"scaffoldL50":1,"scaffoldN50":15522,"totalNumberOfChromosomes":1,"totalSequenceLength":"15522","totalUngappedLength":"15522"},"currentAccession":"GCA_002815315.1","organism":{"infraspecificNames":{"isolate":"Cedar Grove"},"organismName":"Teviot virus","taxId":1554501},"pairedAccession":"GCF_002815315.1","sourceDatabase":"SOURCE_DATABASE_GENBANK","typeMaterial":{"typeDisplayText":"ICTV species exemplar","typeLabel":"TYPE_ICTV"}}
{"accession":"GCA_002823565.1","assemblyInfo":{"assemblyLevel":"Complete Genome","assemblyName":"ASM282356v1","assemblyStatus":"current","assemblyType":"haploid","pairedAssembly":{"accession":"GCF_002823565.1","annotationName":"Annotation submitted by NCBI RefSeq","status":"current"},"releaseDate":"2006-05-24","submitter":"Bioscience and Biotechnology Department, Dalian University of Technology"},"assemblyStats":{"contigL50":1,"contigN50":2771,"gcCount":"1216","gcPercent":44.0,"numberOfComponentSequences":1,"numberOfContigs":1,"numberOfScaffolds":1,"scaffoldL50":1,"scaffoldN50":2771,"totalNumberOfChromosomes":1,"totalSequenceLength":"2771","totalUngappedLength":"2771"},"currentAccession":"GCA_002823565.1","organism":{"organismName":"Sweet potato leaf curl China virus","taxId":1198219},"pairedAccession":"GCF_002823565.1","sourceDatabase":"SOURCE_DATABASE_GENBANK","typeMaterial":{"typeDisplayText":"ICTV species exemplar","typeLabel":"TYPE_ICTV"}}
{"accession":"GCA_002823585.1","assemblyInfo":{"assemblyLevel":"Complete Genome","assemblyName":"ASM282358v1","assemblyStatus":"current","assemblyType":"haploid","pairedAssembly":{"accession":"GCF_002823585.1","annotationName":"Annotation submitted by NCBI RefSeq","status":"current"},"releaseDate":"2013-02-20","submitter":"Institute of Plant Protection, Henan Academy of Agricultural Sciences"},"assemblyStats":{"contigL50":1,"contigN50":2764,"gcCount":"1232","gcPercent":44.5,"numberOfComponentSequences":1,"numberOfContigs":1,"numberOfScaffolds":1,"scaffoldL50":1,"scaffoldN50":2764,"totalNumberOfChromosomes":1,"totalSequenceLength":"2764","totalUngappedLength":"2764"},"currentAccession":"GCA_002823585.1","organism":{"infraspecificNames":{"isolate":"China:Sichuan15:2012"},"organismName":"Sweet potato leaf curl Sichuan virus 1","taxId":2026196},"pairedAccession":"GCF_002823585.1","sourceDatabase":"SOURCE_DATABASE_GENBANK","typeMaterial":{"typeDisplayText":"ICTV species exemplar","typeLabel":"TYPE_ICTV"}}
{"accession":"GCA_002823605.1","annotationInfo":{"name":"Annotation submitted by Yunnan Academy of Agricultural Science, Institute of Biotechology and Genetic Resources","provider":"Yunnan Academy of Agricultural Science, Institute of Biotechology and Genetic Resources","releaseDate":"2007-12-01","stats":{"geneCounts":{"proteinCoding":6,"total":6}}},"assemblyInfo":{"assemblyLevel":"Complete Genome","assemblyName":"ASM282360v1","assemblyStatus":"current","assemblyType":"haploid","pairedAssembly":{"accession":"GCF_002823605.1","annotationName":"Annotation submitted by NCBI RefSeq","status":"suppressed"},"releaseDate":"2007-11-26","submitter":"Yunnan Academy of Agricultural Science, Institute of Biotechology and Genetic Resources"},"assemblyStats":{"contigL50":1,"contigN50":2800,"gcCount":"1267","gcPercent":45.0,"numberOfComponentSequences":1,"numberOfContigs":1,"numberOfScaffolds":1,"scaffoldL50":1,"scaffoldN50":2800,"totalNumberOfChromosomes":1,"totalSequenceLength":"2800","totalUngappedLength":"2800"},"currentAccession":"GCA_002823605.1","organism":{"infraspecificNames":{"isolate":"RL31"},"organismName":"Sweet potato leaf curl virus","taxId":100755},"pairedAccession":"GCF_002823605.1","sourceDatabase":"SOURCE_DATABASE_GENBANK","typeMaterial":{"typeDisplayText":"ICTV additional isolate","typeLabel":"TYPE_ICTV_ADDITIONAL"}}
{"accession":"GCA_002823625.1","annotationInfo":{"name":"Annotation submitted by LPP III, Embrapa Recursos Geneticos e Biotecnologia","provider":"LPP III, Embrapa Recursos Geneticos e Biotecnologia","releaseDate":"2018-04-30","stats":{"geneCounts":{"proteinCoding":6,"total":6}}},"assemblyInfo":{"assemblyLevel":"Complete Genome","assemblyName":"ASM282362v1","assemblyStatus":"current","assemblyType":"haploid","pairedAssembly":{"accession":"GCF_002823625.1","annotationName":"Annotation submitted by NCBI RefSeq","status":"suppressed"},"releaseDate":"2009-11-12","submitter":"LPP III, Embrapa Recursos Geneticos e Biotecnologia"},"assemblyStats":{"contigL50":1,"contigN50":2831,"gcCount":"1256","gcPercent":44.5,"numberOfComponentSequences":1,"numberOfContigs":1,"numberOfScaffolds":1,"scaffoldL50":1,"scaffoldN50":2831,"totalNumberOfChromosomes":1,"totalSequenceLength":"2831","totalUngappedLength":"2831"},"currentAccession":"GCA_002823625.1","organism":{"infraspecificNames":{"isolate":"PA [BR:Bel1]"},"organismName":"Sweet potato leaf curl virus","taxId":100755},"pairedAccession":"GCF_002823625.1","sourceDatabase":"SOURCE_DATABASE_GENBANK","typeMaterial":{"typeDisplayText":"ICTV additional isolate","typeLabel":"TYPE_ICTV_ADDITIONAL"}}
{"accession":"GCA_002823645.1","annotationInfo":{"name":"Annotation submitted by Institute of Plant Virology, Fujian Agriculture and Forestry University","provider":"Institute of Plant Virology, Fujian Agriculture and Forestry University","releaseDate":"2009-01-13","stats":{"geneCounts":{"proteinCoding":6,"total":6}}},"assemblyInfo":{"assemblyLevel":"Complete Genome","assemblyName":"ASM282364v1","assemblyStatus":"current","assemblyType":"haploid","pairedAssembly":{"accession":"GCF_002823645.1","annotationName":"Annotation submitted by NCBI RefSeq","status":"suppressed"},"releaseDate":"2009-01-08","submitter":"Institute of Plant Virology, Fujian Agriculture and Forestry University"},"assemblyStats":{"contigL50":1,"contigN50":2828,"gcCount":"1294","gcPercent":45.5,"numberOfComponentSequences":1,"numberOfContigs":1,"numberOfScaffolds":1,"scaffoldL50":1,"scaffoldN50":2828,"totalNumberOfChromosomes":1,"totalSequenceLength":"2828","totalUngappedLength":"2828"},"currentAccession":"GCA_002823645.1","organism":{"infraspecificNames":{"isolate":"F-p3"},"organismName":"Sweet potato leaf curl virus","taxId":100755},"pairedAccession":"GCF_002823645.1","sourceDatabase":"SOURCE_DATABASE_GENBANK","typeMaterial":{"typeDisplayText":"ICTV additional isolate","typeLabel":"TYPE_ICTV_ADDITIONAL"}}
{"accession":"GCA_002823665.1","annotationInfo":{"name":"Annotation submitted by Contact:Masatoshi Onuki National Agricultural Research Center for Kyushu Okinawa Region; Suya 2391-2, Koshi, Kumamoto 861-1102, Japan","provider":"Contact:Masatoshi Onuki National Agricultural Research Center for Kyushu Okinawa Region; Suya 2391-2, Koshi, Kumamoto 861-1102, Japan","releaseDate":"2008-08-07","stats":{"geneCounts":{"proteinCoding":6,"total":6}}},"assemblyInfo":{"assemblyLevel":"Complete Genome","assemblyName":"ASM282366v1","assemblyStatus":"current","assemblyType":"haploid","pairedAssembly":{"accession":"GCF_002823665.1","annotationName":"Annotation submitted by NCBI RefSeq","status":"suppressed"},"releaseDate":"2008-08-07","submitter":"Contact:Masatoshi Onuki National Agricultural Research Center for Kyushu Okinawa Region; Suya 2391-2, Koshi, Kumamoto 861-1102, Japan"},"assemblyStats":{"contigL50":1,"contigN50":2844,"gcCount":"1286","gcPercent":45.0,"numberOfComponentSequences":1,"numberOfContigs":1,"numberOfScaffolds":1,"scaffoldL50":1,"scaffoldN50":2844,"totalNumberOfChromosomes":1,"totalSequenceLength":"2844","totalUngappedLength":"2844"},"currentAccession":"GCA_002823665.1","organism":{"organismName":"Sweet potato leaf curl virus","taxId":100755},"pairedAccession":"GCF_002823665.1","sourceDatabase":"SOURCE_DATABASE_GENBANK","typeMaterial":{"typeDisplayText":"ICTV additional isolate","typeLabel":"TYPE_ICTV_ADDITIONAL"}}
{"accession":"GCA_002823685.1","annotationInfo":{"name":"Annotation submitted by LPP III, Embrapa Recursos Geneticos e Biotecnologia","provider":"LPP III, Embrapa Recursos Geneticos e Biotecnologia","releaseDate":"2018-04-30","stats":{"geneCounts":{"proteinCoding":6,"total":6}}},"assemblyInfo":{"assemblyLevel":"Complete Genome","assemblyName":"ASM282368v1","assemblyStatus":"current","assemblyType":"haploid","pairedAssembly":{"accession":"GCF_002823685.1","annotationName":"Annotation submitted by NCBI RefSeq","status":"suppressed"},"releaseDate":"2009-11-12","submitter":"LPP III, Embrapa Recursos Geneticos e Biotecnologia"},"assemblyStats":{"contigL50":1,"contigN50":2834,"gcCount":"1270","gcPercent":45.0,"numberOfComponentSequences":1,"numberOfContigs":1,"numberOfScaffolds":1,"scaffoldL50":1,"scaffoldN50":2834,"totalNumberOfChromosomes":1,"totalSequenceLength":"2834","totalUngappedLength":"2834"},"currentAccession":"GCA_002823685.1","organism":{"infraspecificNames":{"isolate":"PB1-[BR:Sou1]"},"organismName":"Sweet potato leaf curl virus","taxId":100755},"pairedAccession":"GCF_002823685.1","sourceDatabase":"SOURCE_DATABASE_GENBANK","typeMaterial":{"typeDisplayText":"ICTV additional isolate","typeLabel":"TYPE_ICTV_ADDITIONAL"}}
{"accession":"GCA_002823705.1","assemblyInfo":{"assemblyLevel":"Complete Genome","assemblyName":"ASM282370v1","assemblyStatus":"current","assemblyType":"haploid","pairedAssembly":{"accession":"GCF_002823705.1","annotationName":"Annotation submitted by NCBI RefSeq","status":"suppressed"},"releaseDate":"2011-03-22","submitter":"Virology, Embrapa Vegetables"},"assemblyStats":{"contigL50":1,"contigN50":2829,"gcCount":"1259","gcPercent":44.5,"numberOfComponentSequences":1,"numberOfContigs":1,"numberOfScaffolds":1,"scaffoldL50":1,"scaffoldN50":2829,"totalNumberOfChromosomes":1,"totalSequenceLength":"2829","totalUngappedLength":"2829"},"currentAccession":"GCA_002823705.1","organism":{"infraspecificNames":{"isolate":"SPLCV-PE[BR:PV:08]","strain":"Pernambuco"},"organismName":"Sweet potato leaf curl virus","taxId":100755},"pairedAccession":"GCF_002823705.1","sourceDatabase":"SOURCE_DATABASE_GENBANK","typeMaterial":{"typeDisplayText":"ICTV additional isolate","typeLabel":"TYPE_ICTV_ADDITIONAL"}}
{"accession":"GCA_002823725.1","assemblyInfo":{"assemblyLevel":"Complete Genome","assemblyName":"ASM282372v1","assemblyStatus":"current","assemblyType":"haploid","pairedAssembly":{"accession":"GCF_002823725.1","annotationName":"Annotation submitted by NCBI RefSeq","status":"suppressed"},"releaseDate":"2006-07-28","submitter":"Plant Sciences, University of Arizona"},"assemblyStats":{"contigL50":1,"contigN50":2828,"gcCount":"1264","gcPercent":44.5,"numberOfComponentSequences":1,"numberOfContigs":1,"numberOfScaffolds":1,"scaffoldL50":1,"scaffoldN50":2828,"totalNumberOfChromosomes":1,"totalSequenceLength":"2828","totalUngappedLength":"2828"},"currentAccession":"GCA_002823725.1","organism":{"infraspecificNames":{"isolate":"PR80-N2"},"organismName":"Sweet potato leaf curl virus","taxId":100755},"pairedAccession":"GCF_002823725.1","sourceDatabase":"SOURCE_DATABASE_GENBANK","typeMaterial":{"typeDisplayText":"ICTV additional isolate","typeLabel":"TYPE_ICTV_ADDITIONAL"}}
{"accession":"GCA_002823745.1","assemblyInfo":{"assemblyLevel":"Complete Genome","assemblyName":"ASM282374v1","assemblyStatus":"current","assemblyType":"haploid","pairedAssembly":{"accession":"GCF_002823745.1","annotationName":"Annotation submitted by NCBI RefSeq","status":"suppressed"},"releaseDate":"2011-03-22","submitter":"Virology, Embrapa Vegetables"},"assemblyStats":{"contigL50":1,"contigN50":2834,"gcCount":"1246","gcPercent":44.0,"numberOfComponentSequences":1,"numberOfContigs":1,"numberOfScaffolds":1,"scaffoldL50":1,"scaffoldN50":2834,"totalNumberOfChromosomes":1,"totalSequenceLength":"2834","totalUngappedLength":"2834"},"currentAccession":"GCA_002823745.1","organism":{"infraspecificNames":{"isolate":"SPGVaV-RO[BR:Uti:08]","strain":"Rondonia"},"organismName":"Sweet potato leaf curl virus","taxId":100755},"pairedAccession":"GCF_002823745.1","sourceDatabase":"SOURCE_DATABASE_GENBANK","typeMaterial":{"typeDisplayText":"ICTV additional isolate","typeLabel":"TYPE_ICTV_ADDITIONAL"}}
{"accession":"GCA_002823765.1","assemblyInfo":{"assemblyLevel":"Complete Genome","assemblyName":"ASM282376v1","assemblyStatus":"current","assemblyType":"haploid","pairedAssembly":{"accession":"GCF_002823765.1","annotationName":"Annotation submitted by NCBI RefSeq","status":"suppressed"},"releaseDate":"2011-03-22","submitter":"Virology, Embrapa Vegetables"},"assemblyStats":{"contigL50":1,"contigN50":2837,"gcCount":"1272","gcPercent":45.0,"numberOfComponentSequences":1,"numberOfContigs":1,"numberOfScaffolds":1,"scaffoldL50":1,"scaffoldN50":2837,"totalNumberOfChromosomes":1,"totalSequenceLength":"2837","totalUngappedLength":"2837"},"currentAccession":"GCA_002823765.1","organism":{"infraspecificNames":{"isolate":"SPLCV-SP[BR:AlvM:09]","strain":"Sao Paulo"},"organismName":"Sweet potato leaf curl virus","taxId":100755},"pairedAccession":"GCF_002823765.1","sourceDatabase":"SOURCE_DATABASE_GENBANK","typeMaterial":{"typeDisplayText":"ICTV additional isolate","typeLabel":"TYPE_ICTV_ADDITIONAL"}}
{"accession":"GCA_002823785.1","annotationInfo":{"name":"Annotation submitted by U.S. Vegetable Laboratory, United States Department of Agriculture, Agricultural Research Service","provider":"U.S. Vegetable Laboratory, United States Department of Agriculture, Agricultural Research Service","releaseDate":"2011-05-31","stats":{"geneCounts":{"proteinCoding":6,"total":6}}},"assemblyInfo":{"assemblyLevel":"Complete Genome","assemblyName":"ASM282378v1","assemblyStatus":"current","assemblyType":"haploid","pairedAssembly":{"accession":"GCF_002823785.1","annotationName":"Annotation submitted by NCBI RefSeq","status":"suppressed"},"releaseDate":"2011-03-25","submitter":"U.S. Vegetable Laboratory, United States Department of Agriculture, Agricultural Research Service"},"assemblyStats":{"contigL50":1,"contigN50":2795,"gcCount":"1248","gcPercent":44.5,"numberOfComponentSequences":1,"numberOfContigs":1,"numberOfScaffolds":1,"scaffoldL50":1,"scaffoldN50":2795,"totalNumberOfChromosomes":1,"totalSequenceLength":"2795","totalUngappedLength":"2795"},"currentAccession":"GCA_002823785.1","organism":{"infraspecificNames":{"isolate":"US:SC:646B-11"},"organismName":"Sweet potato leaf curl virus","taxId":100755},"pairedAccession":"GCF_002823785.1","sourceDatabase":"SOURCE_DATABASE_GENBANK","typeMaterial":{"typeDisplayText":"ICTV additional isolate","typeLabel":"TYPE_ICTV_ADDITIONAL"}}
{"accession":"GCA_002823805.1","annotationInfo":{"name":"Annotation submitted by Fruticultura Subtropical y Fitopatologia, Estacion Experimental La Mayora, Consejo Superior de Investigaciones Cientificas","provider":"Fruticultura Subtropical y Fitopatologia, Estacion Experimental La Mayora, Consejo Superior de Investigaciones Cientificas","releaseDate":"2010-12-08","stats":{"geneCounts":{"other":1,"proteinCoding":5,"total":6}}},"assemblyInfo":{"assemblyLevel":"Complete Genome","assemblyName":"ASM282380v1","assemblyStatus":"current","assemblyType":"haploid","pairedAssembly":{"accession":"GCF_002823805.1","annotationName":"Annotation submitted by NCBI RefSeq","status":"suppressed"},"releaseDate":"2009-06-17","submitter":"Fruticultura Subtropical y Fitopatologia, Estacion Experimental La Mayora, Consejo Superior de Investigaciones Cientificas"},"assemblyStats":{"contigL50":1,"contigN50":2829,"gcCount":"1279","gcPercent":45.0,"numberOfComponentSequences":1,"numberOfContigs":1,"numberOfScaffolds":1,"scaffoldL50":1,"scaffoldN50":2829,"totalNumberOfChromosomes":1,"totalSequenceLength":"2829","totalUngappedLength":"2829"},"currentAccession":"GCA_002823805.1","organism":{"infraspecificNames":{"isolate":"ES:CI:BG6:02"},"organismName":"Sweet potato leaf curl virus-Spain","taxId":652719},"pairedAccession":"GCF_002823805.1","sourceDatabase":"SOURCE_DATABASE_GENBANK","typeMaterial":{"typeDisplayText":"ICTV additional isolate","typeLabel":"TYPE_ICTV_ADDITIONAL"}}
{"accession":"GCA_002823825.1","annotationInfo":{"name":"Annotation submitted by LPP III, Embrapa Recursos Geneticos e Biotecnologia","provider":"LPP III, Embrapa Recursos Geneticos e Biotecnologia","releaseDate":"2014-06-23","stats":{"geneCounts":{"proteinCoding":6,"total":6}}},"assemblyInfo":{"assemblyLevel":"Complete Genome","assemblyName":"ASM282382v1","assemblyStatus":"current","assemblyType":"haploid","pairedAssembly":{"accession":"GCF_002823825.1","annotationName":"Annotation submitted by NCBI RefSeq","status":"current"},"releaseDate":"2009-11-12","submitter":"LPP III, Embrapa Recursos Geneticos e Biotecnologia"},"assemblyStats":{"contigL50":1,"contigN50":2803,"gcCount":"1237","gcPercent":44.0,"numberOfComponentSequences":1,"numberOfContigs":1,"numberOfScaffolds":1,"scaffoldL50":1,"scaffoldN50":2803,"totalNumberOfChromosomes":1,"totalSequenceLength":"2803","totalUngappedLength":"2803"},"currentAccession":"GCA_002823825.1","organism":{"infraspecificNames":{"isolate":"BR:BSB1"},"organismName":"Sweet potato mosaic virus - [Brazil:Brasilia1:2007]","taxId":1513529},"pairedAccession":"GCF_002823825.1","sourceDatabase":"SOURCE_DATABASE_GENBANK","typeMaterial":{"typeDisplayText":"ICTV species exemplar","typeLabel":"TYPE_ICTV"}}
{"accession":"GCA_002826205.1","assemblyInfo":{"assemblyLevel":"Complete Genome","assemblyName":"ASM282620v1","assemblyStatus":"current","assemblyType":"haploid","pairedAssembly":{"accession":"GCF_002826205.1","annotationName":"Annotation submitted by NCBI RefSeq","status":"current"},"releaseDate":"2013-09-17","sequencingTech":"Sanger dideoxy sequencing","submitter":"Institute of Virology, University of Bonn Medical Centre"},"assemblyStats":{"contigL50":1,"contigN50":3149,"gcCount":"1526","gcPercent":48.5,"numberOfComponentSequences":1,"numberOfContigs":1,"numberOfScaffolds":1,"scaffoldL50":1,"scaffoldN50":3149,"totalNumberOfChromosomes":1,"totalSequenceLength":"3149","totalUngappedLength":"3149"},"currentAccession":"GCA_002826205.1","organism":{"infraspecificNames":{"isolate":"TBHBV/Pan957/Uro_bil/PAN/2011"},"organismName":"Tent-making bat hepatitis B virus","taxId":1508712},"pairedAccession":"GCF_002826205.1","sourceDatabase":"SOURCE_DATABASE_GENBANK","typeMaterial":{"typeDisplayText":"ICTV species exemplar","typeLabel":"TYPE_ICTV"}}
{"accession":"GCA_002826265.1","assemblyInfo":{"assemblyLevel":"Complete Genome","assemblyName":"ASM282626v1","assemblyStatus":"current","assemblyType":"haploid","pairedAssembly":{"accession":"GCF_002826265.1","annotationName":"Annotation submitted by NCBI RefSeq","status":"suppressed"},"releaseDate":"1998-12-19","submitter":"Lab. of Infectious Diseases, NIAID, NIH"},"assemblyStats":{"contigL50":1,"contigN50":7207,"gcCount":"4006","gcPercent":55.5,"numberOfComponentSequences":1,"numberOfContigs":1,"numberOfScaffolds":1,"scaffoldL50":1,"scaffoldN50":7207,"totalNumberOfChromosomes":1,"totalSequenceLength":"7207","totalUngappedLength":"7207"},"currentAccession":"GCA_002826265.1","organism":{"infraspecificNames":{"strain":"Meng"},"organismName":"swine hepatitis E virus genotype 3a","taxId":2848127},"pairedAccession":"GCF_002826265.1","sourceDatabase":"SOURCE_DATABASE_GENBANK","typeMaterial":{"typeDisplayText":"ICTV additional isolate","typeLabel":"TYPE_ICTV_ADDITIONAL"}}
{"accession":"GCA_002826285.1","assemblyInfo":{"assemblyLevel":"Complete Genome","assemblyName":"ASM282628v1","assemblyStatus":"current","assemblyType":"haploid","pairedAssembly":{"accession":"GCF_002826285.1","annotationName":"Annotation submitted by NCBI RefSeq","status":"suppressed"},"releaseDate":"2006-11-22","submitter":"The Academy of Military Medical Sciences, Military Veterinary Institute"},"assemblyStats":{"contigL50":1,"contigN50":7261,"gcCount":"3935","gcPercent":54.0,"numberOfComponentSequences":1,"numberOfContigs":1,"numberOfScaffolds":1,"scaffoldL50":1,"scaffoldN50":7261,"totalNumberOfChromosomes":1,"totalSequenceLength":"7261","totalUngappedLength":"7261"},"currentAccession":"GCA_002826285.1","organism":{"infraspecificNames":{"isolate":"Ch-S-1"},"organismName":"swine hepatitis E virus genotype 4a","taxId":2848128},"pairedAccession":"GCF_002826285.1","sourceDatabase":"SOURCE_DATABASE_GENBANK","typeMaterial":{"typeDisplayText":"ICTV additional isolate","typeLabel":"TYPE_ICTV_ADDITIONAL"}}
{"accession":"GCA_002826705.1","annotationInfo":{"name":"Annotation submitted by Virology, International Potato Center","provider":"Virology, International Potato Center","releaseDate":"2006-07-04","stats":{"geneCounts":{"proteinCoding":1,"total":1}}},"assemblyInfo":{"assemblyLevel":"Chromosome","assemblyName":"ASM282670v1","assemblyStatus":"current","assemblyType":"haploid","atypical":{"isAtypical":true,"warnings":["partial"]},"genomeNotes":["partial"],"pairedAssembly":{"accession":"GCF_002826705.1","annotationName":"Annotation submitted by NCBI RefSeq","status":"current"},"releaseDate":"2006-06-29","submitter":"Virology, International Potato Center"},"assemblyStats":{"contigL50":1,"contigN50":612,"gcCount":"326","gcPercent":53.0,"numberOfComponentSequences":1,"numberOfContigs":1,"numberOfScaffolds":1,"scaffoldL50":1,"scaffoldN50":612,"totalNumberOfChromosomes":1,"totalSequenceLength":"612","totalUngappedLength":"612"},"currentAccession":"GCA_002826705.1","organism":{"infraspecificNames":{"isolate":"Peruvian"},"organismName":"Sweet potato leaf speckling virus","taxId":391912},"pairedAccession":"GCF_002826705.1","sourceDatabase":"SOURCE_DATABASE_GENBANK","typeMaterial":{"typeDisplayText":"ICTV species exemplar","typeLabel":"TYPE_ICTV"}}
{"accession":"GCA_002826885.1","annotationInfo":{"name":"Annotation submitted by Microbiology and Immunology, Clinical Virology, KU Leuven, Rega Institute","provider":"Microbiology and Immunology, Clinical Virology, KU Leuven, Rega Institute","releaseDate":"2013-08-07","stats":{"geneCounts":{"proteinCoding":7,"total":7}}},"assemblyInfo":{"assemblyLevel":"Complete Genome","assemblyMethod":"CLC Bio Genomics Workbench v. 5.5.1; Mira v. 3.4.1.1; Lasergene Seqman Pro v. 8.1.3","assemblyName":"ASM282688v1","assemblyStatus":"current","assemblyType":"haploid","releaseDate":"2013-05-30","sequencingTech":"Sanger dideoxy sequencing; Illumina","submitter":"Microbiology and Immunology, Clinical Virology, KU Leuven, Rega Institute"},"assemblyStats":{"contigL50":1,"contigN50":7533,"gcCount":"2945","gcPercent":39.0,"numberOfComponentSequences":1,"numberOfContigs":1,"numberOfScaffolds":1,"scaffoldL50":1,"scaffoldN50":7533,"totalNumberOfChromosomes":1,"totalSequenceLength":"7533","totalUngappedLength":"7533"},"currentAccession":"GCA_002826885.1","organism":{"infraspecificNames":{"isolate":"Bruges/2009/05"},"organismName":"Talpa europaea papillomavirus 1","taxId":1338506},"sourceDatabase":"SOURCE_DATABASE_GENBANK"}
{"accession":"GCA_002829025.1","assemblyInfo":{"assemblyLevel":"Chromosome","assemblyName":"ASM282902v1","assemblyStatus":"current","assemblyType":"haploid","atypical":{"isAtypical":true,"warnings":["partial"]},"genomeNotes":["partial"],"pairedAssembly":{"accession":"GCF_002829025.1","annotationName":"Annotation submitted by NCBI RefSeq","status":"current"},"releaseDate":"2002-02-04","submitter":"Plant, Soil & Entomological Sciences, University of Idaho"},"assemblyStats":{"contigL50":1,"contigN50":2646,"gcCount":"1149","gcPercent":43.5,"numberOfComponentSequences":1,"numberOfContigs":1,"numberOfScaffolds":1,"scaffoldL50":1,"scaffoldN50":2646,"totalNumberOfChromosomes":1,"totalSequenceLength":"2646","totalUngappedLength":"2646"},"currentAccession":"GCA_002829025.1","organism":{"organismName":"Sunflower mosaic virus","taxId":185017},"pairedAccession":"GCF_002829025.1","sourceDatabase":"SOURCE_DATABASE_GENBANK","typeMaterial":{"typeDisplayText":"ICTV species exemplar","typeLabel":"TYPE_ICTV"}}
{"accession":"GCA_002829045.1","assemblyInfo":{"assemblyLevel":"Chromosome","assemblyName":"ASM282904v1","assemblyStatus":"current","assemblyType":"haploid","atypical":{"isAtypical":true,"warnings":["partial"]},"genomeNotes":["partial"],"pairedAssembly":{"accession":"GCF_002829045.1","annotationName":"Annotation submitted by NCBI RefSeq","status":"current"},"releaseDate":"1999-01-14","submitter":"Molecular Biology, IFFIVE-INTA, Cno. 60 Cuadras Km. 5 1/2, Cordoba, Cordoba 5000, Argentina"},"assemblyStats":{"contigL50":1,"contigN50":1103,"gcCount":"448","gcPercent":40.5,"numberOfComponentSequences":1,"numberOfContigs":1,"numberOfScaffolds":1,"scaffoldL50":1,"scaffoldN50":1103,"totalNumberOfChromosomes":1,"totalSequenceLength":"1103","totalUngappedLength":"1103"},"currentAccession":"GCA_002829045.1","organism":{"organismName":"Sweet potato mild speckling virus","taxId":48982},"pairedAccession":"GCF_002829045.1","sourceDatabase":"SOURCE_DATABASE_GENBANK","typeMaterial":{"typeDisplayText":"ICTV species exemplar","typeLabel":"TYPE_ICTV"}}
{"accession":"GCA_002866985.1","assemblyInfo":{"assemblyLevel":"Chromosome","assemblyName":"ASM286698v1","assemblyStatus":"current","assemblyType":"haploid","atypical":{"isAtypical":true,"warnings":["partial"]},"genomeNotes":["partial"],"pairedAssembly":{"accession":"GCF_002866985.1","annotationName":"Annotation submitted by NCBI RefSeq","status":"current"},"releaseDate":"1996-12-12","submitter":"Carl M. Deom, Plant Pathology, The University of Georgia, Plant Science Building, Athens, GA 30602, USA"},"assemblyStats":{"contigL50":1,"contigN50":4683,"gcCount":"2876","gcPercent":44.5,"numberOfComponentSequences":2,"numberOfContigs":2,"numberOfScaffolds":2,"scaffoldL50":1,"scaffoldN50":4683,"totalSequenceLength":"6483","totalUngappedLength":"6483"},"currentAccession":"GCA_002866985.1","organism":{"organismName":"Sunn-hemp mosaic virus","taxId":12240},"pairedAccession":"GCF_002866985.1","sourceDatabase":"SOURCE_DATABASE_GENBANK","typeMaterial":{"typeDisplayText":"ICTV species exemplar","typeLabel":"TYPE_ICTV"}}
{"accession":"GCA_002867005.1","annotationInfo":{"name":"Annotation submitted by Plant Virus Research Center, Shiraz University","provider":"Plant Virus Research Center, Shiraz University","releaseDate":"2009-12-01","stats":{"geneCounts":{"proteinCoding":4,"total":4}}},"assemblyInfo":{"assemblyLevel":"Chromosome","assemblyName":"ASM286700v1","assemblyStatus":"current","assemblyType":"haploid","atypical":{"isAtypical":true,"warnings":["partial"]},"genomeNotes":["partial"],"pairedAssembly":{"accession":"GCF_002867005.1","annotationName":"Annotation submitted by NCBI RefSeq","status":"current"},"releaseDate":"2003-07-03","submitter":"Plant Virus Research Center, Shiraz University"},"assemblyStats":{"contigL50":2,"contigN50":2337,"gcCount":"3002","gcPercent":39.5,"numberOfComponentSequences":3,"numberOfContigs":3,"numberOfScaffolds":3,"scaffoldL50":2,"scaffoldN50":2337,"totalNumberOfChromosomes":3,"totalSequenceLength":"7637","totalUngappedLength":"7637"},"currentAccession":"GCA_002867005.1","organism":{"organismName":"Tenuivirus persotritici","taxId":3052765},"pairedAccession":"GCF_002867005.1","sourceDatabase":"SOURCE_DATABASE_GENBANK","typeMaterial":{"typeDisplayText":"ICTV species exemplar","typeLabel":"TYPE_ICTV"}}
{"accession":"GCA_002867025.1","annotationInfo":{"name":"Annotation submitted by E.M. Estabrook, Plant Pathology, UCD, Davis, CA 95616, USA","provider":"E.M. Estabrook, Plant Pathology, UCD, Davis, CA 95616, USA","releaseDate":"2009-11-30","stats":{"geneCounts":{"proteinCoding":4,"total":4}}},"assemblyInfo":{"assemblyLevel":"Chromosome","assemblyName":"ASM286702v1","assemblyStatus":"current","assemblyType":"haploid","atypical":{"isAtypical":true,"warnings":["partial"]},"genomeNotes":["partial"],"pairedAssembly":{"accession":"GCF_002867025.1","annotationName":"Annotation submitted by NCBI RefSeq","status":"current"},"releaseDate":"1996-04-28","submitter":"E.M. Estabrook, Plant Pathology, UCD, Davis, CA 95616, USA"},"assemblyStats":{"contigL50":2,"contigN50":2357,"gcCount":"3469","gcPercent":37.5,"numberOfComponentSequences":4,"numberOfContigs":4,"numberOfScaffolds":4,"scaffoldL50":2,"scaffoldN50":2357,"totalNumberOfChromosomes":4,"totalSequenceLength":"9238","totalUngappedLength":"9238"},"currentAccession":"GCA_002867025.1","organism":{"organismName":"Tenuivirus zeae","taxId":3052767},"pairedAccession":"GCF_002867025.1","sourceDatabase":"SOURCE_DATABASE_GENBANK","typeMaterial":{"typeDisplayText":"ICTV species exemplar","typeLabel":"TYPE_ICTV"}}
{"accession":"GCA_002867065.1","annotationInfo":{"name":"Annotation submitted by Plant Biology, Noble Foundation","provider":"Plant Biology, Noble Foundation","releaseDate":"2009-11-30","stats":{"geneCounts":{"other":2,"proteinCoding":2,"total":4}}},"assemblyInfo":{"assemblyLevel":"Chromosome","assemblyName":"ASM286706v1","assemblyStatus":"current","assemblyType":"haploid","atypical":{"isAtypical":true,"warnings":["partial"]},"genomeNotes":["partial"],"pairedAssembly":{"accession":"GCF_002867065.1","annotationName":"Annotation submitted by NCBI RefSeq","status":"current"},"releaseDate":"1997-05-27","submitter":"Plant Biology, Noble Foundation"},"assemblyStats":{"contigL50":1,"contigN50":2271,"gcCount":"1673","gcPercent":40.5,"numberOfComponentSequences":2,"numberOfContigs":2,"numberOfScaffolds":2,"scaffoldL50":1,"scaffoldN50":2271,"totalNumberOfChromosomes":2,"totalSequenceLength":"4131","totalUngappedLength":"4131"},"currentAccession":"GCA_002867065.1","organism":{"infraspecificNames":{"strain":"Costa Rica"},"organismName":"Tenuivirus urochloae","taxId":3052766},"pairedAccession":"GCF_002867065.1","sourceDatabase":"SOURCE_DATABASE_GENBANK","typeMaterial":{"typeDisplayText":"ICTV species exemplar","typeLabel":"TYPE_ICTV"}}
{"accession":"GCA_002867385.1","assemblyInfo":{"assemblyLevel":"Complete Genome","assemblyName":"ASM286738v1","assemblyStatus":"current","assemblyType":"haploid","pairedAssembly":{"accession":"GCF_002867385.1","annotationName":"Annotation submitted by NCBI RefSeq","status":"current"},"releaseDate":"2015-09-14","submitter":"Plant Systems Engineering Research Center, Korea Research Institute of Bioscience & Biotechnology"},"assemblyStats":{"contigL50":1,"contigN50":8467,"gcCount":"6300","gcPercent":38.0,"numberOfComponentSequences":2,"numberOfContigs":2,"numberOfScaffolds":2,"scaffoldL50":1,"scaffoldN50":8467,"totalNumberOfChromosomes":2,"totalSequenceLength":"16580","totalUngappedLength":"16580"},"currentAccession":"GCA_002867385.1","organism":{"infraspecificNames":{"isolate":"Yesan"},"organismName":"Tetterwort vein chlorosis virus","taxId":1712389},"pairedAccession":"GCF_002867385.1","sourceDatabase":"SOURCE_DATABASE_GENBANK","typeMaterial":{"typeDisplayText":"ICTV species exemplar","typeLabel":"TYPE_ICTV"}}
{"accession":"GCA_002890455.1","assemblyInfo":{"assemblyLevel":"Complete Genome","assemblyMethod":"Velvet v. v1.2.03; Maq v. 0.7.1 software","assemblyName":"ASM289045v1","assemblyStatus":"current","assemblyType":"haploid","pairedAssembly":{"accession":"GCF_002890455.1","annotationName":"Annotation submitted by NCBI RefSeq","status":"current"},"releaseDate":"2017-12-22","sequencingTech":"Illumina","submitter":"Virology Laboratory, International Center for Tropical Agriculture (CIAT)"},"assemblyStats":{"contigL50":1,"contigN50":8999,"gcCount":"6551","gcPercent":38.5,"numberOfComponentSequences":4,"numberOfContigs":4,"numberOfScaffolds":4,"scaffoldL50":1,"scaffoldN50":8999,"totalNumberOfChromosomes":4,"totalSequenceLength":"16916","totalUngappedLength":"16916"},"currentAccession":"GCA_002890455.1","organism":{"organismName":"Tenuivirus oryzalbae","taxId":3052764},"pairedAccession":"GCF_002890455.1","sourceDatabase":"SOURCE_DATABASE_GENBANK","typeMaterial":{"typeDisplayText":"ICTV species exemplar","typeLabel":"TYPE_ICTV"}}
{"accession":"GCA_002921745.1","annotationInfo":{"name":"Annotation submitted by University of Arizona","provider":"University of Arizona","releaseDate":"2015-04-10","stats":{"geneCounts":{"proteinCoding":216,"total":216}}},"assemblyInfo":{"assemblyLevel":"Complete Genome","assemblyName":"ASM292174v1","assemblyStatus":"current","assemblyType":"haploid","releaseDate":"2014-11-17","submitter":"University of Arizona"},"assemblyStats":{"contigL50":1,"contigN50":176034,"gcCount":"68845","gcPercent":39.0,"numberOfComponentSequences":1,"numberOfContigs":1,"numberOfScaffolds":1,"scaffoldL50":1,"scaffoldN50":176034,"totalNumberOfChromosomes":1,"totalSequenceLength":"176034","totalUngappedLength":"176034"},"currentAccession":"GCA_002921745.1","organism":{"organismName":"Synechococcus phage S-MbCM6","taxId":3126011},"sourceDatabase":"SOURCE_DATABASE_GENBANK"}
{"accession":"GCA_002921755.1","annotationInfo":{"name":"Annotation submitted by University of Arizona","provider":"University of Arizona","releaseDate":"2015-04-10","stats":{"geneCounts":{"proteinCoding":217,"total":217}}},"assemblyInfo":{"assemblyLevel":"Complete Genome","assemblyName":"ASM292175v1","assemblyStatus":"current","assemblyType":"haploid","pairedAssembly":{"accession":"GCF_002921755.1","annotationName":"Annotation submitted by NCBI RefSeq","status":"current"},"releaseDate":"2014-11-17","submitter":"University of Arizona"},"assemblyStats":{"contigL50":1,"contigN50":189418,"gcCount":"73742","gcPercent":39.0,"numberOfComponentSequences":1,"numberOfContigs":1,"numberOfScaffolds":1,"scaffoldL50":1,"scaffoldN50":189418,"totalNumberOfChromosomes":1,"totalSequenceLength":"189418","totalUngappedLength":"189418"},"currentAccession":"GCA_002921755.1","organism":{"organismName":"Synechococcus phage ACG-2014e","taxId":1493510},"pairedAccession":"GCF_002921755.1","sourceDatabase":"SOURCE_DATABASE_GENBANK","typeMaterial":{"typeDisplayText":"ICTV species exemplar","typeLabel":"TYPE_ICTV"}}
{"accession":"GCA_002921765.1","annotationInfo":{"name":"Annotation submitted by University of Arizona","provider":"University of Arizona","releaseDate":"2015-04-10","stats":{"geneCounts":{"proteinCoding":215,"total":215}}},"assemblyInfo":{"assemblyLevel":"Complete Genome","assemblyName":"ASM292176v1","assemblyStatus":"current","assemblyType":"haploid","releaseDate":"2014-11-17","submitter":"University of Arizona"},"assemblyStats":{"contigL50":1,"contigN50":173725,"gcCount":"67945","gcPercent":39.0,"numberOfComponentSequences":1,"numberOfContigs":1,"numberOfScaffolds":1,"scaffoldL50":1,"scaffoldN50":173725,"totalNumberOfChromosomes":1,"totalSequenceLength":"173725","totalUngappedLength":"173725"},"currentAccession":"GCA_002921765.1","organism":{"organismName":"Synechococcus phage S-MbCM6","taxId":3126011},"sourceDatabase":"SOURCE_DATABASE_GENBANK"}
{"accession":"GCA_002921775.1","annotationInfo":{"name":"Annotation submitted by University of Arizona","provider":"University of Arizona","releaseDate":"2015-04-10","stats":{"geneCounts":{"proteinCoding":215,"total":215}}},"assemblyInfo":{"assemblyLevel":"Complete Genome","assemblyName":"ASM292177v1","assemblyStatus":"current","assemblyType":"haploid","releaseDate":"2014-11-17","submitter":"University of Arizona"},"assemblyStats":{"contigL50":1,"contigN50":175640,"gcCount":"68640","gcPercent":39.0,"numberOfComponentSequences":1,"numberOfContigs":1,"numberOfScaffolds":1,"scaffoldL50":1,"scaffoldN50":175640,"totalNumberOfChromosomes":1,"totalSequenceLength":"175640","totalUngappedLength":"175640"},"currentAccession":"GCA_002921775.1","organism":{"organismName":"Synechococcus phage S-MbCM6","taxId":3126011},"sourceDatabase":"SOURCE_DATABASE_GENBANK"}
{"accession":"GCA_002921785.1","annotationInfo":{"name":"Annotation submitted by University of Arizona","provider":"University of Arizona","releaseDate":"2015-04-10","stats":{"geneCounts":{"proteinCoding":214,"total":214}}},"assemblyInfo":{"assemblyLevel":"Complete Genome","assemblyName":"ASM292178v1","assemblyStatus":"current","assemblyType":"haploid","releaseDate":"2014-11-17","submitter":"University of Arizona"},"assemblyStats":{"contigL50":1,"contigN50":189421,"gcCount":"73766","gcPercent":39.0,"numberOfComponentSequences":1,"numberOfContigs":1,"numberOfScaffolds":1,"scaffoldL50":1,"scaffoldN50":189421,"totalNumberOfChromosomes":1,"totalSequenceLength":"189421","totalUngappedLength":"189421"},"currentAccession":"GCA_002921785.1","organism":{"organismName":"Synechococcus phage ACG-2014e","taxId":1493510},"sourceDatabase":"SOURCE_DATABASE_GENBANK"}
{"accession":"GCA_002921795.1","annotationInfo":{"name":"Annotation submitted by University of Arizona","provider":"University of Arizona","releaseDate":"2015-04-10","stats":{"geneCounts":{"proteinCoding":214,"total":214}}},"assemblyInfo":{"assemblyLevel":"Complete Genome","assemblyName":"ASM292179v1","assemblyStatus":"current","assemblyType":"haploid","releaseDate":"2014-11-17","submitter":"University of Arizona"},"assemblyStats":{"contigL50":1,"contigN50":176140,"gcCount":"68877","gcPercent":39.0,"numberOfComponentSequences":1,"numberOfContigs":1,"numberOfScaffolds":1,"scaffoldL50":1,"scaffoldN50":176140,"totalNumberOfChromosomes":1,"totalSequenceLength":"176140","totalUngappedLength":"176140"},"currentAccession":"GCA_002921795.1","organism":{"organismName":"Synechococcus phage S-MbCM6","taxId":3126011},"sourceDatabase":"SOURCE_DATABASE_GENBANK"}
{"accession":"GCA_002922075.1","annotationInfo":{"name":"Annotation submitted by Science and Mathematics, Soka University of America","provider":"Science and Mathematics, Soka University of America","releaseDate":"2016-10-11","stats":{"geneCounts":{"proteinCoding":250,"total":250}}},"assemblyInfo":{"assemblyLevel":"Complete Genome","assemblyName":"ASM292207v1","assemblyStatus":"current","assemblyType":"haploid","releaseDate":"2016-10-06","submitter":"Science and Mathematics, Soka University of America"},"assemblyStats":{"contigL50":1,"contigN50":197539,"gcCount":"85012","gcPercent":43.0,"numberOfComponentSequences":1,"numberOfContigs":1,"numberOfScaffolds":1,"scaffoldL50":1,"scaffoldN50":197539,"totalNumberOfChromosomes":1,"totalSequenceLength":"197539","totalUngappedLength":"197539"},"currentAccession":"GCA_002922075.1","organism":{"organismName":"Synechococcus phage S-CAM1","taxId":754037},"sourceDatabase":"SOURCE_DATABASE_GENBANK"}
{"accession":"GCA_002922085.1","annotationInfo":{"name":"Annotation submitted by Science and Mathematics, Soka University of America","provider":"Science and Mathematics, Soka University of America","releaseDate":"2016-10-11","stats":{"geneCounts":{"proteinCoding":250,"total":250}}},"assemblyInfo":{"assemblyLevel":"Complete Genome","assemblyName":"ASM292208v1","assemblyStatus":"current","assemblyType":"haploid","releaseDate":"2016-10-06","submitter":"Science and Mathematics, Soka University of America"},"assemblyStats":{"contigL50":1,"contigN50":197533,"gcCount":"85016","gcPercent":43.0,"numberOfComponentSequences":1,"numberOfContigs":1,"numberOfScaffolds":1,"scaffoldL50":1,"scaffoldN50":197533,"totalNumberOfChromosomes":1,"totalSequenceLength":"197533","totalUngappedLength":"197533"},"currentAccession":"GCA_002922085.1","organism":{"organismName":"Synechococcus phage S-CAM1","taxId":754037},"sourceDatabase":"SOURCE_DATABASE_GENBANK"}
{"accession":"GCA_002922095.1","annotationInfo":{"name":"Annotation submitted by Science and Mathematics, Soka University of America","provider":"Science and Mathematics, Soka University of America","releaseDate":"2016-10-11","stats":{"geneCounts":{"proteinCoding":250,"total":250}}},"assemblyInfo":{"assemblyLevel":"Complete Genome","assemblyName":"ASM292209v1","assemblyStatus":"current","assemblyType":"haploid","releaseDate":"2016-10-06","submitter":"Science and Mathematics, Soka University of America"},"assemblyStats":{"contigL50":1,"contigN50":197263,"gcCount":"84888","gcPercent":43.0,"numberOfComponentSequences":1,"numberOfContigs":1,"numberOfScaffolds":1,"scaffoldL50":1,"scaffoldN50":197263,"totalNumberOfChromosomes":1,"totalSequenceLength":"197263","totalUngappedLength":"197263"},"currentAccession":"GCA_002922095.1","organism":{"organismName":"Synechococcus phage S-CAM1","taxId":754037},"sourceDatabase":"SOURCE_DATABASE_GENBANK"}
{"accession":"GCA_002922105.1","annotationInfo":{"name":"Annotation submitted by Science and Mathematics, Soka University of America","provider":"Science and Mathematics, Soka University of America","releaseDate":"2016-10-11","stats":{"geneCounts":{"proteinCoding":250,"total":250}}},"assemblyInfo":{"assemblyLevel":"Complete Genome","assemblyName":"ASM292210v1","assemblyStatus":"current","assemblyType":"haploid","releaseDate":"2016-10-06","submitter":"Science and Mathematics, Soka University of America"},"assemblyStats":{"contigL50":1,"contigN50":197534,"gcCount":"85010","gcPercent":43.0,"numberOfComponentSequences":1,"numberOfContigs":1,"numberOfScaffolds":1,"scaffoldL50":1,"scaffoldN50":197534,"totalNumberOfChromosomes":1,"totalSequenceLength":"197534","totalUngappedLength":"197534"},"currentAccession":"GCA_002922105.1","organism":{"organismName":"Synechococcus phage S-CAM1","taxId":754037},"sourceDatabase":"SOURCE_DATABASE_GENBANK"}
{"accession":"GCA_002922115.1","annotationInfo":{"name":"Annotation submitted by Science and Mathematics, Soka University of America","provider":"Science and Mathematics, Soka University of America","releaseDate":"2016-10-11","stats":{"geneCounts":{"proteinCoding":250,"total":250}}},"assemblyInfo":{"assemblyLevel":"Complete Genome","assemblyName":"ASM292211v1","assemblyStatus":"current","assemblyType":"haploid","releaseDate":"2016-10-06","submitter":"Science and Mathematics, Soka University of America"},"assemblyStats":{"contigL50":1,"contigN50":197533,"gcCount":"85029","gcPercent":43.0,"numberOfComponentSequences":1,"numberOfContigs":1,"numberOfScaffolds":1,"scaffoldL50":1,"scaffoldN50":197533,"totalNumberOfChromosomes":1,"totalSequenceLength":"197533","totalUngappedLength":"197533"},"currentAccession":"GCA_002922115.1","organism":{"organismName":"Synechococcus phage S-CAM1","taxId":754037},"sourceDatabase":"SOURCE_DATABASE_GENBANK"}
{"accession":"GCA_002922125.1","annotationInfo":{"name":"Annotation submitted by Science and Mathematics, Soka University of America","provider":"Science and Mathematics, Soka University of America","releaseDate":"2016-10-11","stats":{"geneCounts":{"proteinCoding":239,"total":239}}},"assemblyInfo":{"assemblyLevel":"Complete Genome","assemblyName":"ASM292212v1","assemblyStatus":"current","assemblyType":"haploid","releaseDate":"2016-10-06","submitter":"Science and Mathematics, Soka University of America"},"assemblyStats":{"contigL50":1,"contigN50":197843,"gcCount":"82234","gcPercent":41.5,"numberOfComponentSequences":1,"numberOfContigs":1,"numberOfScaffolds":1,"scaffoldL50":1,"scaffoldN50":197843,"totalNumberOfChromosomes":1,"totalSequenceLength":"197843","totalUngappedLength":"197843"},"currentAccession":"GCA_002922125.1","organism":{"organismName":"Synechococcus phage S-CAM3","taxId":1883366},"sourceDatabase":"SOURCE_DATABASE_GENBANK"}
{"accession":"GCA_002922135.1","annotationInfo":{"name":"Annotation submitted by Science and Mathematics, Soka University of America","provider":"Science and Mathematics, Soka University of America","releaseDate":"2016-10-11","stats":{"geneCounts":{"proteinCoding":239,"total":239}}},"assemblyInfo":{"assemblyLevel":"Complete Genome","assemblyName":"ASM292213v1","assemblyStatus":"current","assemblyType":"haploid","releaseDate":"2016-10-06","submitter":"Science and Mathematics, Soka University of America"},"assemblyStats":{"contigL50":1,"contigN50":197800,"gcCount":"82190","gcPercent":41.5,"numberOfComponentSequences":1,"numberOfContigs":1,"numberOfScaffolds":1,"scaffoldL50":1,"scaffoldN50":197800,"totalNumberOfChromosomes":1,"totalSequenceLength":"197800","totalUngappedLength":"197800"},"currentAccession":"GCA_002922135.1","organism":{"organismName":"Synechococcus phage S-CAM3","taxId":1883366},"sourceDatabase":"SOURCE_DATABASE_GENBANK"}
{"accession":"GCA_002922145.1","annotationInfo":{"name":"Annotation submitted by Science and Mathematics, Soka University of America","provider":"Science and Mathematics, Soka University of America","releaseDate":"2016-10-11","stats":{"geneCounts":{"proteinCoding":238,"total":238}}},"assemblyInfo":{"assemblyLevel":"Complete Genome","assemblyName":"ASM292214v1","assemblyStatus":"current","assemblyType":"haploid","releaseDate":"2016-10-06","submitter":"Science and Mathematics, Soka University of America"},"assemblyStats":{"contigL50":1,"contigN50":191937,"gcCount":"74045","gcPercent":38.5,"numberOfComponentSequences":1,"numberOfContigs":1,"numberOfScaffolds":1,"scaffoldL50":1,"scaffoldN50":191937,"totalNumberOfChromosomes":1,"totalSequenceLength":"191937","totalUngappedLength":"191937"},"currentAccession":"GCA_002922145.1","organism":{"organismName":"Synechococcus phage S-CAM4","taxId":1883367},"sourceDatabase":"SOURCE_DATABASE_GENBANK"}
{"accession":"GCA_002922155.1","annotationInfo":{"name":"Annotation submitted by Science and Mathematics, Soka University of America","provider":"Science and Mathematics, Soka University of America","releaseDate":"2016-10-11","stats":{"geneCounts":{"proteinCoding":237,"total":237}}},"assemblyInfo":{"assemblyLevel":"Complete Genome","assemblyName":"ASM292215v1","assemblyStatus":"current","assemblyType":"haploid","releaseDate":"2016-10-06","submitter":"Science and Mathematics, Soka University of America"},"assemblyStats":{"contigL50":1,"contigN50":191615,"gcCount":"73936","gcPercent":38.5,"numberOfComponentSequences":1,"numberOfContigs":1,"numberOfScaffolds":1,"scaffoldL50":1,"scaffoldN50":191615,"totalNumberOfChromosomes":1,"totalSequenceLength":"191615","totalUngappedLength":"191615"},"currentAccession":"GCA_002922155.1","organism":{"organismName":"Synechococcus phage S-CAM4","taxId":1883367},"sourceDatabase":"SOURCE_DATABASE_GENBANK"}
{"accession":"GCA_002922165.1","annotationInfo":{"name":"Annotation submitted by Science and Mathematics, Soka University of America","provider":"Science and Mathematics, Soka University of America","releaseDate":"2016-10-11","stats":{"geneCounts":{"proteinCoding":228,"total":228}}},"assemblyInfo":{"assemblyLevel":"Complete Genome","assemblyName":"ASM292216v1","assemblyStatus":"current","assemblyType":"haploid","releaseDate":"2016-10-06","submitter":"Science and Mathematics, Soka University of America"},"assemblyStats":{"contigL50":1,"contigN50":174812,"gcCount":"68256","gcPercent":39.0,"numberOfComponentSequences":1,"numberOfContigs":1,"numberOfScaffolds":1,"scaffoldL50":1,"scaffoldN50":174812,"totalNumberOfChromosomes":1,"totalSequenceLength":"174812","totalUngappedLength":"174812"},"currentAccession":"GCA_002922165.1","organism":{"organismName":"Synechococcus phage S-CAM9","taxId":1883369},"sourceDatabase":"SOURCE_DATABASE_GENBANK"}
{"accession":"GCA_002922175.1","annotationInfo":{"name":"Annotation submitted by Science and Mathematics, Soka University of America","provider":"Science and Mathematics, Soka University of America","releaseDate":"2016-10-11","stats":{"geneCounts":{"proteinCoding":228,"total":228}}},"assemblyInfo":{"assemblyLevel":"Complete Genome","assemblyName":"ASM292217v1","assemblyStatus":"current","assemblyType":"haploid","releaseDate":"2016-10-06","submitter":"Science and Mathematics, Soka University of America"},"assemblyStats":{"contigL50":1,"contigN50":174659,"gcCount":"68141","gcPercent":39.0,"numberOfComponentSequences":1,"numberOfContigs":1,"numberOfScaffolds":1,"scaffoldL50":1,"scaffoldN50":174659,"totalNumberOfChromosomes":1,"totalSequenceLength":"174659","totalUngappedLength":"174659"},"currentAccession":"GCA_002922175.1","organism":{"organismName":"Synechococcus phage S-CAM9","taxId":1883369},"sourceDatabase":"SOURCE_DATABASE_GENBANK"}
{"accession":"GCA_002922185.1","annotationInfo":{"name":"Annotation submitted by Science and Mathematics, Soka University of America","provider":"Science and Mathematics, Soka University of America","releaseDate":"2016-10-11","stats":{"geneCounts":{"proteinCoding":214,"total":214}}},"assemblyInfo":{"assemblyLevel":"Complete Genome","assemblyName":"ASM292218v1","assemblyStatus":"current","assemblyType":"haploid","pairedAssembly":{"accession":"GCF_002922185.1","annotationName":"Annotation submitted by NCBI RefSeq","status":"current"},"releaseDate":"2016-10-06","submitter":"Science and Mathematics, Soka University of America"},"assemblyStats":{"contigL50":1,"contigN50":172230,"gcCount":"68753","gcPercent":40.0,"numberOfComponentSequences":1,"numberOfContigs":1,"numberOfScaffolds":1,"scaffoldL50":1,"scaffoldN50":172230,"totalNumberOfChromosomes":1,"totalSequenceLength":"172230","totalUngappedLength":"172230"},"currentAccession":"GCA_002922185.1","organism":{"organismName":"Synechococcus phage S-CAM22","taxId":1883365},"pairedAccession":"GCF_002922185.1","sourceDatabase":"SOURCE_DATABASE_GENBANK","typeMaterial":{"typeDisplayText":"ICTV species exemplar","typeLabel":"TYPE_ICTV"}}
{"accession":"GCA_002922195.1","annotationInfo":{"name":"Annotation submitted by Science and Mathematics, Soka University of America","provider":"Science and Mathematics, Soka University of America","releaseDate":"2016-10-11","stats":{"geneCounts":{"proteinCoding":214,"total":214}}},"assemblyInfo":{"assemblyLevel":"Complete Genome","assemblyName":"ASM292219v1","assemblyStatus":"current","assemblyType":"haploid","releaseDate":"2016-10-06","submitter":"Science and Mathematics, Soka University of America"},"assemblyStats":{"contigL50":1,"contigN50":172395,"gcCount":"68789","gcPercent":40.0,"numberOfComponentSequences":1,"numberOfContigs":1,"numberOfScaffolds":1,"scaffoldL50":1,"scaffoldN50":172395,"totalNumberOfChromosomes":1,"totalSequenceLength":"172395","totalUngappedLength":"172395"},"currentAccession":"GCA_002922195.1","organism":{"organismName":"Synechococcus phage S-CAM22","taxId":1883365},"sourceDatabase":"SOURCE_DATABASE_GENBANK"}
{"accession":"GCA_002955335.1","annotationInfo":{"name":"Annotation submitted by National Institute of Agricultural Research (INRA), UMR 042 CARRTEL","provider":"National Institute of Agricultural Research (INRA), UMR 042 CARRTEL","releaseDate":"2018-01-01","stats":{"geneCounts":{"proteinCoding":52,"total":52}}},"assemblyInfo":{"assemblyLevel":"Complete Genome","assemblyName":"ASM295533v1","assemblyStatus":"current","assemblyType":"haploid","releaseDate":"2017-11-07","submitter":"National Institute of Agricultural Research (INRA), UMR 042 CARRTEL"},"assemblyStats":{"contigL50":1,"contigN50":34641,"gcCount":"20860","gcPercent":60.0,"numberOfComponentSequences":1,"numberOfContigs":1,"numberOfScaffolds":1,"scaffoldL50":1,"scaffoldN50":34641,"totalNumberOfChromosomes":1,"totalSequenceLength":"34641","totalUngappedLength":"34641"},"currentAccession":"GCA_002955335.1","organism":{"organismName":"Synechococcus phage S-LBS1","taxId":2008320},"sourceDatabase":"SOURCE_DATABASE_GENBANK"}
{"accession":"GCA_002986275.1","assemblyInfo":{"assemblyLevel":"Complete Genome","assemblyName":"ASM298627v1","assemblyStatus":"current","assemblyType":"haploid","pairedAssembly":{"accession":"GCF_002986275.1","annotationName":"Annotation submitted by NCBI RefSeq","status":"current"},"releaseDate":"2006-01-07","submitter":"Delmas B., Unite Virologie Immunologie Moleculaires, Institut National Recherche Agronomique, Bat. de Biotechnologies, 78350, FRANCE"},"assemblyStats":{"contigL50":1,"contigN50":3579,"gcCount":"3646","gcPercent":57.0,"numberOfComponentSequences":2,"numberOfContigs":2,"numberOfScaffolds":2,"scaffoldL50":1,"scaffoldN50":3579,"totalNumberOfChromosomes":2,"totalSequenceLength":"6396","totalUngappedLength":"6396"},"currentAccession":"GCA_002986275.1","organism":{"organismName":"Tellina virus 1","taxId":321302},"pairedAccession":"GCF_002986275.1","sourceDatabase":"SOURCE_DATABASE_GENBANK","typeMaterial":{"typeDisplayText":"ICTV species exemplar","typeLabel":"TYPE_ICTV"}}
{"accession":"GCA_002986885.1","annotationInfo":{"name":"Annotation submitted by Banks G.K., Virus Research, John Innes Centre, Norwich Research Park, Colney Lane, Norwich, NR4 6JL, UK","provider":"Banks G.K., Virus Research, John Innes Centre, Norwich Research Park, Colney Lane, Norwich, NR4 6JL, UK","releaseDate":"2011-02-04","stats":{"geneCounts":{"proteinCoding":4,"total":4}}},"assemblyInfo":{"assemblyLevel":"Complete Genome","assemblyName":"ASM298688v1","assemblyStatus":"current","assemblyType":"haploid","releaseDate":"1999-02-02","submitter":"Banks G.K., Virus Research, John Innes Centre, Norwich Research Park, Colney Lane, Norwich, NR4 6JL, UK"},"assemblyStats":{"contigL50":1,"contigN50":2763,"gcCount":"1241","gcPercent":45.0,"numberOfComponentSequences":1,"numberOfContigs":1,"numberOfScaffolds":1,"scaffoldL50":1,"scaffoldN50":2763,"totalNumberOfChromosomes":1,"totalSequenceLength":"2763","totalUngappedLength":"2763"},"currentAccession":"GCA_002986885.1","organism":{"organismName":"Sweet potato leaf curl virus","taxId":100755},"sourceDatabase":"SOURCE_DATABASE_GENBANK","typeMaterial":{"typeDisplayText":"ICTV additional isolate","typeLabel":"TYPE_ICTV_ADDITIONAL"}}
{"accession":"GCA_002986895.1","annotationInfo":{"name":"Annotation submitted by Briddon R.W., Department of Disease and Stress Biology, John Innes Centre, Colney Lane , Norwich, NR4 7UH, UNITED KINGDOM","provider":"Briddon R.W., Department of Disease and Stress Biology, John Innes Centre, Colney Lane , Norwich, NR4 7UH, UNITED KINGDOM","releaseDate":"2011-02-04","stats":{"geneCounts":{"proteinCoding":6,"total":6}}},"assemblyInfo":{"assemblyLevel":"Complete Genome","assemblyName":"ASM298689v1","assemblyStatus":"current","assemblyType":"haploid","pairedAssembly":{"accession":"GCF_002986895.1","annotationName":"Annotation submitted by NCBI RefSeq","status":"suppressed"},"releaseDate":"2005-10-19","submitter":"Briddon R.W., Department of Disease and Stress Biology, John Innes Centre, Colney Lane , Norwich, NR4 7UH, UNITED KINGDOM"},"assemblyStats":{"contigL50":1,"contigN50":2830,"gcCount":"1279","gcPercent":45.0,"numberOfComponentSequences":1,"numberOfContigs":1,"numberOfScaffolds":1,"scaffoldL50":1,"scaffoldN50":2830,"totalNumberOfChromosomes":1,"totalSequenceLength":"2830","totalUngappedLength":"2830"},"currentAccession":"GCA_002986895.1","organism":{"organismName":"Sweet potato leaf curl virus","taxId":100755},"pairedAccession":"GCF_002986895.1","sourceDatabase":"SOURCE_DATABASE_GENBANK","typeMaterial":{"typeDisplayText":"ICTV additional isolate","typeLabel":"TYPE_ICTV_ADDITIONAL"}}
{"accession":"GCA_002989685.1","annotationInfo":{"name":"Annotation submitted by Joachim de Miranda, CIBCM, University of Costa Rica, San Jose, Costa Rica","provider":"Joachim de Miranda, CIBCM, University of Costa Rica, San Jose, Costa Rica","releaseDate":"2009-11-30","stats":{"geneCounts":{"proteinCoding":4,"total":4}}},"assemblyInfo":{"assemblyLevel":"Chromosome","assemblyName":"ASM298968v1","assemblyStatus":"current","assemblyType":"haploid","atypical":{"isAtypical":true,"warnings":["partial"]},"genomeNotes":["partial"],"pairedAssembly":{"accession":"GCF_002989685.1","annotationName":"Annotation submitted by NCBI RefSeq","status":"current"},"releaseDate":"1996-01-18","submitter":"Joachim de Miranda, CIBCM, University of Costa Rica, San Jose, Costa Rica"},"assemblyStats":{"contigL50":2,"contigN50":1874,"gcCount":"2303","gcPercent":41.5,"numberOfComponentSequences":3,"numberOfContigs":3,"numberOfScaffolds":3,"scaffoldL50":2,"scaffoldN50":1874,"totalNumberOfChromosomes":3,"totalSequenceLength":"5544","totalUngappedLength":"5544"},"currentAccession":"GCA_002989685.1","organism":{"organismName":"Tenuivirus echinochloae","taxId":3052760},"pairedAccession":"GCF_002989685.1","sourceDatabase":"SOURCE_DATABASE_GENBANK","typeMaterial":{"typeDisplayText":"ICTV species exemplar","typeLabel":"TYPE_ICTV"}}
{"accession":"GCA_003024885.1","annotationInfo":{"name":"Annotation submitted by Immunology - Vaccinology, Faculty of Veterinary Medicine, University of Liege","provider":"Immunology - Vaccinology, Faculty of Veterinary Medicine, University of Liege","releaseDate":"2015-09-23","stats":{"geneCounts":{"proteinCoding":92,"total":92}}},"assemblyInfo":{"assemblyLevel":"Complete Genome","assemblyMethod":"Edena v. 3 120926, Velvet v. 1.2.07, SSAKE v. 3.8, Phrap v. 1.080812, IMAGE v. 2.31, BWA 0.6.2-r126","assemblyName":"ASM302488v1","assemblyStatus":"current","assemblyType":"haploid","releaseDate":"2015-05-04","sequencingTech":"Illumina","submitter":"Immunology - Vaccinology, Faculty of Veterinary Medicine, University of Liege"},"assemblyStats":{"contigL50":1,"contigN50":142494,"gcCount":"65001","gcPercent":45.5,"numberOfComponentSequences":1,"numberOfContigs":1,"numberOfScaffolds":1,"scaffoldL50":1,"scaffoldN50":142494,"totalNumberOfChromosomes":1,"totalSequenceLength":"142494","totalUngappedLength":"142494"},"currentAccession":"GCA_003024885.1","organism":{"infraspecificNames":{"strain":"4295/7R"},"organismName":"Testudinid alphaherpesvirus 3","taxId":2560801},"sourceDatabase":"SOURCE_DATABASE_GENBANK"}
{"accession":"GCA_003029275.1","assemblyInfo":{"assemblyLevel":"Complete Genome","assemblyName":"ASM302927v1","assemblyStatus":"current","assemblyType":"haploid","pairedAssembly":{"accession":"GCF_003029275.1","annotationName":"Annotation submitted by NCBI RefSeq","status":"current"},"releaseDate":"2016-04-15","submitter":"Crop Protection Division, Department of Agro-Food Safety and Crop Protection, National Academy of Agricultural Science, Rural Development Administraion"},"assemblyStats":{"contigL50":1,"contigN50":2807,"gcCount":"1246","gcPercent":44.5,"numberOfComponentSequences":1,"numberOfContigs":1,"numberOfScaffolds":1,"scaffoldL50":1,"scaffoldN50":2807,"totalNumberOfChromosomes":1,"totalSequenceLength":"2807","totalUngappedLength":"2807"},"currentAccession":"GCA_003029275.1","organism":{"organismName":"Sweet potato golden vein Korea virus","taxId":2169736},"pairedAccession":"GCF_003029275.1","sourceDatabase":"SOURCE_DATABASE_GENBANK","typeMaterial":{"typeDisplayText":"ICTV species exemplar","typeLabel":"TYPE_ICTV"}}
{"accession":"GCA_003029435.1","annotationInfo":{"name":"Annotation submitted by Epigenetics, National Centre for Biological Sciences","provider":"Epigenetics, National Centre for Biological Sciences","releaseDate":"2016-11-12","stats":{"geneCounts":{"proteinCoding":6,"total":6}}},"assemblyInfo":{"assemblyLevel":"Complete Genome","assemblyName":"ASM302943v1","assemblyStatus":"current","assemblyType":"haploid","pairedAssembly":{"accession":"GCF_003029435.1","annotationName":"Annotation submitted by NCBI RefSeq","status":"current"},"releaseDate":"2016-11-07","sequencingTech":"Sanger dideoxy sequencing","submitter":"Epigenetics, National Centre for Biological Sciences"},"assemblyStats":{"contigL50":1,"contigN50":2751,"gcCount":"1163","gcPercent":42.5,"numberOfComponentSequences":1,"numberOfContigs":1,"numberOfScaffolds":1,"scaffoldL50":1,"scaffoldN50":2751,"totalNumberOfChromosomes":1,"totalSequenceLength":"2751","totalUngappedLength":"2751"},"currentAccession":"GCA_003029435.1","organism":{"organismName":"Synedrella yellow vein clearing virus","taxId":1914900},"pairedAccession":"GCF_003029435.1","sourceDatabase":"SOURCE_DATABASE_GENBANK","typeMaterial":{"typeDisplayText":"ICTV species exemplar","typeLabel":"TYPE_ICTV"}}
{"accession":"GCA_003029565.1","annotationInfo":{"name":"Annotation submitted by National Germplasm Resources Laboratory, USDA-ARS","provider":"National Germplasm Resources Laboratory, USDA-ARS","releaseDate":"2017-05-22","stats":{"geneCounts":{"proteinCoding":5,"total":5}}},"assemblyInfo":{"assemblyLevel":"Complete Genome","assemblyMethod":"CLC Genomics Workbench v. 9; CAP3 Sequence Assembly Program v. Online","assemblyName":"ASM302956v1","assemblyStatus":"current","assemblyType":"haploid","pairedAssembly":{"accession":"GCF_003029565.1","annotationName":"Annotation submitted by NCBI RefSeq","status":"current"},"releaseDate":"2017-05-17","sequencingTech":"Sanger dideoxy sequencing; Illumina","submitter":"National Germplasm Resources Laboratory, USDA-ARS"},"assemblyStats":{"contigL50":1,"contigN50":2602,"gcCount":"1161","gcPercent":44.5,"numberOfComponentSequences":1,"numberOfContigs":1,"numberOfScaffolds":1,"scaffoldL50":1,"scaffoldN50":2602,"totalNumberOfChromosomes":1,"totalSequenceLength":"2602","totalUngappedLength":"2602"},"currentAccession":"GCA_003029565.1","organism":{"organismName":"Sweet potato symptomless virus 1","taxId":603333},"pairedAccession":"GCF_003029565.1","sourceDatabase":"SOURCE_DATABASE_GENBANK","typeMaterial":{"typeDisplayText":"ICTV species exemplar","typeLabel":"TYPE_ICTV"}}
{"accession":"GCA_003032605.1","assemblyInfo":{"assemblyLevel":"Complete Genome","assemblyMethod":"MIRA v. 4.9.5","assemblyName":"ASM303260v1","assemblyStatus":"current","assemblyType":"haploid","pairedAssembly":{"accession":"GCF_003032605.1","annotationName":"Annotation submitted by NCBI RefSeq","status":"current"},"releaseDate":"2017-01-26","sequencingTech":"Illumina","submitter":"Vetsuisse faculty, Veterinary pathology, University of Zurich"},"assemblyStats":{"contigL50":1,"contigN50":6917,"gcCount":"4268","gcPercent":41.5,"numberOfComponentSequences":2,"numberOfContigs":2,"numberOfScaffolds":2,"scaffoldL50":1,"scaffoldN50":6917,"totalNumberOfChromosomes":2,"totalSequenceLength":"10317","totalUngappedLength":"10317"},"currentAccession":"GCA_003032605.1","organism":{"organismName":"tavallinen suomalainen mies virus 2","taxId":2447930},"pairedAccession":"GCF_003032605.1","sourceDatabase":"SOURCE_DATABASE_GENBANK","typeMaterial":{"typeDisplayText":"ICTV species exemplar","typeLabel":"TYPE_ICTV"}}
{"accession":"GCA_003033145.1","annotationInfo":{"name":"Annotation submitted by Microbiology and Immunology, Clinical Virology, KU Leuven, Rega Institute","provider":"Microbiology and Immunology, Clinical Virology, KU Leuven, Rega Institute","releaseDate":"2013-08-07","stats":{"geneCounts":{"proteinCoding":7,"total":7}}},"assemblyInfo":{"assemblyLevel":"Complete Genome","assemblyMethod":"CLC Bio Genomics Workbench v. 5.5.1; Mira v. 3.4.1.1; Lasergene Seqman Pro v. 8.1.3","assemblyName":"ASM303314v1","assemblyStatus":"current","assemblyType":"haploid","pairedAssembly":{"accession":"GCF_003033145.1","annotationName":"Annotation submitted by NCBI RefSeq","status":"current"},"releaseDate":"2013-05-30","sequencingTech":"Sanger dideoxy sequencing; Illumina","submitter":"Microbiology and Immunology, Clinical Virology, KU Leuven, Rega Institute"},"assemblyStats":{"contigL50":1,"contigN50":7497,"gcCount":"2924","gcPercent":39.0,"numberOfComponentSequences":1,"numberOfContigs":1,"numberOfScaffolds":1,"scaffoldL50":1,"scaffoldN50":7497,"totalNumberOfChromosomes":1,"totalSequenceLength":"7497","totalUngappedLength":"7497"},"currentAccession":"GCA_003033145.1","organism":{"organismName":"Talpa europaea papillomavirus 1","taxId":1338506},"pairedAccession":"GCF_003033145.1","sourceDatabase":"SOURCE_DATABASE_GENBANK","typeMaterial":{"typeDisplayText":"ICTV species exemplar","typeLabel":"TYPE_ICTV"}}
{"accession":"GCA_003057795.1","annotationInfo":{"name":"Annotation submitted by Center for Microbial Oceanography: Research and Education, University of Hawaii at Manoa","provider":"Center for Microbial Oceanography: Research and Education, University of Hawaii at Manoa","releaseDate":"2018-04-18","stats":{"geneCounts":{"nonCoding":10,"proteinCoding":653,"total":663}}},"assemblyInfo":{"assemblyLevel":"Complete Genome","assemblyMethod":"Canu v. 1.0","assemblyName":"ASM305779v1","assemblyStatus":"current","assemblyType":"haploid","pairedAssembly":{"accession":"GCF_003057795.1","annotationName":"Annotation submitted by NCBI RefSeq","status":"current"},"releaseDate":"2017-12-15","sequencingTech":"Illumina; PacBio","submitter":"Center for Microbial Oceanography: Research and Education, University of Hawaii at Manoa"},"assemblyStats":{"contigL50":1,"contigN50":668031,"gcCount":"275110","gcPercent":41.0,"numberOfComponentSequences":1,"numberOfContigs":1,"numberOfScaffolds":1,"scaffoldL50":1,"scaffoldN50":668031,"totalNumberOfChromosomes":1,"totalSequenceLength":"668031","totalUngappedLength":"668031"},"currentAccession":"GCA_003057795.1","organism":{"organismName":"Tetraselmis virus 1","taxId":2060617},"pairedAccession":"GCF_003057795.1","sourceDatabase":"SOURCE_DATABASE_GENBANK","typeMaterial":{"typeDisplayText":"ICTV species exemplar","typeLabel":"TYPE_ICTV"}}
{"accession":"GCA_003093875.1","assemblyInfo":{"assemblyLevel":"Complete Genome","assemblyMethod":"velvet v. 1.2.2","assemblyName":"ASM309387v1","assemblyStatus":"current","assemblyType":"haploid","pairedAssembly":{"accession":"GCF_003093875.1","annotationName":"Annotation submitted by NCBI RefSeq","status":"current"},"releaseDate":"2018-04-27","sequencingTech":"Illumina","submitter":"College of Marine Life, Ocean University of China"},"assemblyStats":{"contigL50":1,"contigN50":151867,"gcCount":"62683","gcPercent":41.5,"numberOfComponentSequences":1,"numberOfContigs":1,"numberOfScaffolds":1,"scaffoldL50":1,"scaffoldN50":151867,"totalNumberOfChromosomes":1,"totalSequenceLength":"151867","totalUngappedLength":"151867"},"currentAccession":"GCA_003093875.1","organism":{"organismName":"Synechococcus phage S-B64","taxId":2163901},"pairedAccession":"GCF_003093875.1","sourceDatabase":"SOURCE_DATABASE_GENBANK","typeMaterial":{"typeDisplayText":"ICTV species exemplar","typeLabel":"TYPE_ICTV"}}
{"accession":"GCA_003147225.1","annotationInfo":{"name":"Annotation submitted by WARWICK UNIVERSITY, Warwick Medical School, Gibbet Hill Road, Coventry, CV4 7AL, UNITED KINGDOM","provider":"WARWICK UNIVERSITY, Warwick Medical School, Gibbet Hill Road, Coventry, CV4 7AL, UNITED KINGDOM","releaseDate":"2015-10-06","stats":{"geneCounts":{"other":1,"proteinCoding":209,"total":210}}},"assemblyInfo":{"assemblyLevel":"Complete Genome","assemblyName":"ASM314722v1","assemblyStatus":"current","assemblyType":"haploid","bioprojectAccession":"PRJEB1234","bioprojectLineage":[{"bioprojects":[{"accession":"PRJEB1234","title":"A haplotype map of foxtail millet genome"}]}],"releaseDate":"2015-10-06","submitter":"WARWICK UNIVERSITY, Warwick Medical School, Gibbet Hill Road, Coventry, CV4 7AL, UNITED KINGDOM"},"assemblyStats":{"contigL50":1,"contigN50":186736,"gcCount":"70581","gcPercent":38.0,"numberOfComponentSequences":1,"numberOfContigs":1,"numberOfScaffolds":1,"scaffoldL50":1,"scaffoldN50":186736,"totalNumberOfChromosomes":1,"totalSequenceLength":"186736","totalUngappedLength":"186736"},"currentAccession":"GCA_003147225.1","organism":{"organismName":"Synechococcus phage S-PM2","taxId":238854},"sourceDatabase":"SOURCE_DATABASE_GENBANK"}
{"accession":"GCA_003225995.1","annotationInfo":{"name":"Annotation submitted by Broad Institute of MIT and Harvard","provider":"Broad Institute of MIT and Harvard","releaseDate":"2011-11-23","stats":{"geneCounts":{"proteinCoding":33,"total":33}}},"assemblyInfo":{"assemblyLevel":"Chromosome","assemblyName":"ASM322599v1","assemblyStatus":"current","assemblyType":"haploid","bioprojectAccession":"PRJNA47885","bioprojectLineage":[{"bioprojects":[{"accession":"PRJNA47885","title":"Tetraselmis viridis virus N1 genome sequencing project"}]}],"releaseDate":"2011-11-18","submitter":"Broad Institute of MIT and Harvard"},"assemblyStats":{"contigL50":3,"contigN50":3164,"gcCount":"16343","gcPercent":54.0,"numberOfComponentSequences":1,"numberOfContigs":10,"numberOfScaffolds":1,"scaffoldL50":1,"scaffoldN50":31067,"totalNumberOfChromosomes":1,"totalSequenceLength":"31067","totalUngappedLength":"30167"},"currentAccession":"GCA_003225995.1","organism":{"organismName":"Tetraselmis viridis virus N1","taxId":756284},"sourceDatabase":"SOURCE_DATABASE_GENBANK"}
{"accession":"GCA_003369305.1","annotationInfo":{"name":"Annotation submitted by Faculty of Biology, Technion - Israel Institute of Technology","provider":"Faculty of Biology, Technion - Israel Institute of Technology","releaseDate":"2018-07-25","stats":{"geneCounts":{"proteinCoding":56,"total":56}}},"assemblyInfo":{"assemblyLevel":"Complete Genome","assemblyName":"ASM336930v1","assemblyStatus":"current","assemblyType":"haploid","pairedAssembly":{"accession":"GCF_003369305.1","annotationName":"Annotation submitted by NCBI RefSeq","status":"current"},"releaseDate":"2018-07-20","submitter":"Faculty of Biology, Technion - Israel Institute of Technology"},"assemblyStats":{"contigL50":1,"contigN50":45477,"gcCount":"22958","gcPercent":50.5,"numberOfComponentSequences":1,"numberOfContigs":1,"numberOfScaffolds":1,"scaffoldL50":1,"scaffoldN50":45477,"totalNumberOfChromosomes":1,"totalSequenceLength":"45477","totalUngappedLength":"45477"},"currentAccession":"GCA_003369305.1","organism":{"organismName":"Synechococcus T7-like phage S-TIP37","taxId":1332145},"pairedAccession":"GCF_003369305.1","sourceDatabase":"SOURCE_DATABASE_GENBANK","typeMaterial":{"typeDisplayText":"ICTV species exemplar","typeLabel":"TYPE_ICTV"}}
{"accession":"GCA_003428315.1","assemblyInfo":{"assemblyLevel":"Complete Genome","assemblyMethod":"Canu v. January 2018; Unicycler v. January 2018","assemblyName":"ASM342831v1","assemblyStatus":"current","assemblyType":"haploid","biosample":{"accession":"SAMN08537702","attributes":[{"name":"isolate","value":"missing"},{"name":"collection_date","value":"2016-10-05"},{"name":"geo_loc_name","value":"Singapore:Pasir Ris"},{"name":"isolation_source","value":"sea water"},{"name":"altitude","value":"0"},{"name":"collected_by","value":"NTU"},{"name":"depth","value":"1m"},{"name":"host","value":"Synechococcus sp. WH7803"}],"bioprojects":[{"accession":"PRJNA435954"}],"description":{"comment":"Complete genome of the cyanophage S-PRM1 isolate from Singapore coastal waters","organism":{"organismName":"Synechococcus virus S-PRM1","taxId":2100130},"title":"Cyanophage S-PRM1 genomic sequence"},"lastUpdated":"2021-02-28T05:31:54.376","models":["Viral"],"owner":{"contacts":[{}],"name":"Nanyang Technological University"},"package":"Virus.1.0","publicationDate":"2018-03-31T00:00:00.000","sampleIds":[{"label":"Sample name","value":"Cyanophage S-PRM1"}],"status":{"status":"live","when":"2018-03-31T00:50:19.743"},"submissionDate":"2018-02-15T01:03:03.426"},"pairedAssembly":{"accession":"GCF_003428315.1","annotationName":"Annotation submitted by NCBI RefSeq","status":"current"},"releaseDate":"2018-08-15","sequencingTech":"Illumina; Nanopore","submitter":"Asian School of the Environment, Nanyang Technological University"},"assemblyStats":{"contigL50":1,"contigN50":144311,"gcCount":"58796","gcPercent":40.5,"numberOfComponentSequences":1,"numberOfContigs":1,"numberOfScaffolds":1,"scaffoldL50":1,"scaffoldN50":144311,"totalNumberOfChromosomes":1,"totalSequenceLength":"144311","totalUngappedLength":"144311"},"currentAccession":"GCA_003428315.1","organism":{"organismName":"Synechococcus virus S-PRM1","taxId":2100130},"pairedAccession":"GCF_003428315.1","sourceDatabase":"SOURCE_DATABASE_GENBANK","typeMaterial":{"typeDisplayText":"ICTV species exemplar","typeLabel":"TYPE_ICTV"}}
{"accession":"GCA_003443335.1","assemblyInfo":{"assemblyLevel":"Complete Genome","assemblyMethod":"velvet v. 1.2.2","assemblyName":"ASM344333v1","assemblyStatus":"current","assemblyType":"haploid","pairedAssembly":{"accession":"GCF_003443335.1","annotationName":"Annotation submitted by NCBI RefSeq","status":"current"},"releaseDate":"2018-08-27","sequencingTech":"Illumina","submitter":"College of Marine Life, Ocean University of China"},"assemblyStats":{"contigL50":1,"contigN50":181082,"gcCount":"70489","gcPercent":39.0,"numberOfComponentSequences":1,"numberOfContigs":1,"numberOfScaffolds":1,"scaffoldL50":1,"scaffoldN50":181082,"totalNumberOfChromosomes":1,"totalSequenceLength":"181082","totalUngappedLength":"181082"},"currentAccession":"GCA_003443335.1","organism":{"organismName":"Synechococcus phage S-T4","taxId":2268578},"pairedAccession":"GCF_003443335.1","sourceDatabase":"SOURCE_DATABASE_GENBANK","typeMaterial":{"typeDisplayText":"ICTV species exemplar","typeLabel":"TYPE_ICTV"}}
{"accession":"GCA_003723215.1","assemblyInfo":{"assemblyLevel":"Complete Genome","assemblyMethod":"velvet v. 1.2.2","assemblyName":"ASM372321v1","assemblyStatus":"current","assemblyType":"haploid","releaseDate":"2018-11-06","sequencingTech":"Illumina","submitter":"College of Marine Life, Ocean University of China"},"assemblyStats":{"contigL50":1,"contigN50":33652,"gcCount":"13380","gcPercent":40.0,"numberOfComponentSequences":1,"numberOfContigs":1,"numberOfScaffolds":1,"scaffoldL50":1,"scaffoldN50":33652,"totalNumberOfChromosomes":1,"totalSequenceLength":"33652","totalUngappedLength":"33652"},"currentAccession":"GCA_003723215.1","organism":{"organismName":"Synechococcus phage S-B43","taxId":2484638},"sourceDatabase":"SOURCE_DATABASE_GENBANK"}
{"accession":"GCA_003723235.1","assemblyInfo":{"assemblyLevel":"Complete Genome","assemblyMethod":"velvet v. 1.2.2","assemblyName":"ASM372323v1","assemblyStatus":"current","assemblyType":"haploid","releaseDate":"2018-11-06","sequencingTech":"Illumina","submitter":"College of Marine Life, Ocean University of China"},"assemblyStats":{"contigL50":1,"contigN50":40500,"gcCount":"15495","gcPercent":38.5,"numberOfComponentSequences":1,"numberOfContigs":1,"numberOfScaffolds":1,"scaffoldL50":1,"scaffoldN50":40500,"totalNumberOfChromosomes":1,"totalSequenceLength":"40500","totalUngappedLength":"40500"},"currentAccession":"GCA_003723235.1","organism":{"organismName":"Synechococcus phage S-B05","taxId":2484637},"sourceDatabase":"SOURCE_DATABASE_GENBANK"}
{"accession":"GCA_003723255.1","assemblyInfo":{"assemblyLevel":"Complete Genome","assemblyMethod":"velvet v. 1.2.2","assemblyName":"ASM372325v1","assemblyStatus":"current","assemblyType":"haploid","releaseDate":"2018-11-06","sequencingTech":"Illumina","submitter":"College of Marine Life, Ocean University of China"},"assemblyStats":{"contigL50":1,"contigN50":177622,"gcCount":"70861","gcPercent":40.0,"numberOfComponentSequences":1,"numberOfContigs":1,"numberOfScaffolds":1,"scaffoldL50":1,"scaffoldN50":177622,"totalNumberOfChromosomes":1,"totalSequenceLength":"177622","totalUngappedLength":"177622"},"currentAccession":"GCA_003723255.1","organism":{"organismName":"Synechococcus phage S-E7","taxId":2484639},"sourceDatabase":"SOURCE_DATABASE_GENBANK"}
{"accession":"GCA_003723455.1","assemblyInfo":{"assemblyLevel":"Complete Genome","assemblyMethod":"Velvet v. 1.2.2","assemblyName":"ASM372345v1","assemblyStatus":"current","assemblyType":"haploid","pairedAssembly":{"accession":"GCF_003723455.1","annotationName":"Annotation submitted by NCBI RefSeq","status":"current"},"releaseDate":"2018-11-06","sequencingTech":"Illumina","submitter":"College of Marine Life, Ocean University of China"},"assemblyStats":{"contigL50":1,"contigN50":158485,"gcCount":"63308","gcPercent":40.0,"numberOfComponentSequences":1,"numberOfContigs":1,"numberOfScaffolds":1,"scaffoldL50":1,"scaffoldN50":158485,"totalNumberOfChromosomes":1,"totalSequenceLength":"158485","totalUngappedLength":"158485"},"currentAccession":"GCA_003723455.1","organism":{"organismName":"Synechococcus phage S-P4","taxId":2484640},"pairedAccession":"GCF_003723455.1","sourceDatabase":"SOURCE_DATABASE_GENBANK","typeMaterial":{"typeDisplayText":"ICTV species exemplar","typeLabel":"TYPE_ICTV"}}
{"accession":"GCA_003726555.1","assemblyInfo":{"assemblyLevel":"Complete Genome","assemblyMethod":"Phred/Phrap/Consed v. 24.0","assemblyName":"ASM372655v1","assemblyStatus":"current","assemblyType":"haploid","releaseDate":"2014-04-21","sequencingTech":"Sanger dideoxy sequencing","submitter":"Department of Virology, Institute of Tropical Medicine, Nagasaki University"},"assemblyStats":{"contigL50":1,"contigN50":9581,"gcCount":"3471","gcPercent":36.0,"numberOfComponentSequences":1,"numberOfContigs":1,"numberOfScaffolds":1,"scaffoldL50":1,"scaffoldN50":9581,"totalNumberOfChromosomes":1,"totalSequenceLength":"9581","totalUngappedLength":"9581"},"currentAccession":"GCA_003726555.1","organism":{"organismName":"Tanay virus","taxId":1489714},"sourceDatabase":"SOURCE_DATABASE_GENBANK"}
{"accession":"GCA_003726575.1","assemblyInfo":{"assemblyLevel":"Complete Genome","assemblyMethod":"Phred/Phrap/Consed v. 24.0","assemblyName":"ASM372657v1","assemblyStatus":"current","assemblyType":"haploid","releaseDate":"2014-04-21","sequencingTech":"Sanger dideoxy sequencing","submitter":"Department of Virology, Institute of Tropical Medicine, Nagasaki University"},"assemblyStats":{"contigL50":1,"contigN50":9579,"gcCount":"3474","gcPercent":36.5,"numberOfComponentSequences":1,"numberOfContigs":1,"numberOfScaffolds":1,"scaffoldL50":1,"scaffoldN50":9579,"totalNumberOfChromosomes":1,"totalSequenceLength":"9579","totalUngappedLength":"9579"},"currentAccession":"GCA_003726575.1","organism":{"organismName":"Tanay virus","taxId":1489714},"sourceDatabase":"SOURCE_DATABASE_GENBANK"}
{"accession":"GCA_003726595.1","assemblyInfo":{"assemblyLevel":"Complete Genome","assemblyMethod":"Phred/Phrap/Consed v. 24.0","assemblyName":"ASM372659v1","assemblyStatus":"current","assemblyType":"haploid","releaseDate":"2014-04-21","sequencingTech":"Sanger dideoxy sequencing","submitter":"Department of Virology, Institute of Tropical Medicine, Nagasaki University"},"assemblyStats":{"contigL50":1,"contigN50":9578,"gcCount":"3476","gcPercent":36.5,"numberOfComponentSequences":1,"numberOfContigs":1,"numberOfScaffolds":1,"scaffoldL50":1,"scaffoldN50":9578,"totalNumberOfChromosomes":1,"totalSequenceLength":"9578","totalUngappedLength":"9578"},"currentAccession":"GCA_003726595.1","organism":{"organismName":"Tanay virus","taxId":1489714},"sourceDatabase":"SOURCE_DATABASE_GENBANK"}
{"accession":"GCA_003729835.1","assemblyInfo":{"assemblyLevel":"Complete Genome","assemblyMethod":"Galaxy-NGS:Assembly-Trinity v.24-Oct-2017","assemblyName":"ASM372983v1","assemblyStatus":"current","assemblyType":"haploid","releaseDate":"2018-01-18","sequencingTech":"Illumina","submitter":"Wuhan Institute of Virology, Yunnan Provincial Institute of Endemic Disease Control and Prevention, Chinese Academy of Sciences"},"assemblyStats":{"contigL50":1,"contigN50":9587,"gcCount":"3535","gcPercent":37.0,"numberOfComponentSequences":1,"numberOfContigs":1,"numberOfScaffolds":1,"scaffoldL50":1,"scaffoldN50":9587,"totalNumberOfChromosomes":1,"totalSequenceLength":"9587","totalUngappedLength":"9587"},"currentAccession":"GCA_003729835.1","organism":{"organismName":"Tanay virus","taxId":1489714},"sourceDatabase":"SOURCE_DATABASE_GENBANK"}
{"accession":"GCA_003846785.1","assemblyInfo":{"assemblyLevel":"Complete Genome","assemblyName":"ASM384678v1","assemblyStatus":"current","assemblyType":"haploid","pairedAssembly":{"accession":"GCF_003846785.1","annotationName":"Annotation submitted by NCBI RefSeq","status":"current"},"releaseDate":"2018-08-10","sequencingTech":"Sanger dideoxy sequencing","submitter":"College of Marine Science, University of South Florida"},"assemblyStats":{"contigL50":1,"contigN50":2127,"gcCount":"897","gcPercent":42.0,"numberOfComponentSequences":1,"numberOfContigs":1,"numberOfScaffolds":1,"scaffoldL50":1,"scaffoldN50":2127,"totalNumberOfChromosomes":1,"totalSequenceLength":"2127","totalUngappedLength":"2127"},"currentAccession":"GCA_003846785.1","organism":{"organismName":"Tentweb spider associated circular virus 1","taxId":2293307},"pairedAccession":"GCF_003846785.1","sourceDatabase":"SOURCE_DATABASE_GENBANK"}
{"accession":"GCA_003847405.1","assemblyInfo":{"assemblyLevel":"Complete Genome","assemblyName":"ASM384740v1","assemblyStatus":"current","assemblyType":"haploid","releaseDate":"2018-08-10","sequencingTech":"Sanger dideoxy sequencing","submitter":"College of Marine Science, University of South Florida"},"assemblyStats":{"contigL50":1,"contigN50":2226,"gcCount":"1213","gcPercent":54.5,"numberOfComponentSequences":1,"numberOfContigs":1,"numberOfScaffolds":1,"scaffoldL50":1,"scaffoldN50":2226,"totalNumberOfChromosomes":1,"totalSequenceLength":"2226","totalUngappedLength":"2226"},"currentAccession":"GCA_003847405.1","organism":{"organismName":"Termite associated circular virus 2","taxId":2108550},"sourceDatabase":"SOURCE_DATABASE_GENBANK"}
{"accession":"GCA_003848405.1","assemblyInfo":{"assemblyLevel":"Complete Genome","assemblyName":"ASM384840v1","assemblyStatus":"current","assemblyType":"haploid","pairedAssembly":{"accession":"GCF_003848405.1","annotationName":"Annotation submitted by NCBI RefSeq","status":"current"},"releaseDate":"2018-06-28","sequencingTech":"Sanger dideoxy sequencing","submitter":"College of Marine Science, University of South Florida"},"assemblyStats":{"contigL50":1,"contigN50":2220,"gcCount":"1120","gcPercent":50.5,"numberOfComponentSequences":1,"numberOfContigs":1,"numberOfScaffolds":1,"scaffoldL50":1,"scaffoldN50":2220,"totalNumberOfChromosomes":1,"totalSequenceLength":"2220","totalUngappedLength":"2220"},"currentAccession":"GCA_003848405.1","organism":{"organismName":"Termite associated circular virus 3","taxId":2108551},"pairedAccession":"GCF_003848405.1","sourceDatabase":"SOURCE_DATABASE_GENBANK"}
{"accession":"GCA_003848425.1","assemblyInfo":{"assemblyLevel":"Complete Genome","assemblyName":"ASM384842v1","assemblyStatus":"current","assemblyType":"haploid","pairedAssembly":{"accession":"GCF_003848425.1","annotationName":"Annotation submitted by NCBI RefSeq","status":"current"},"releaseDate":"2018-06-28","sequencingTech":"Sanger dideoxy sequencing","submitter":"College of Marine Science, University of South Florida"},"assemblyStats":{"contigL50":1,"contigN50":2156,"gcCount":"1066","gcPercent":49.5,"numberOfComponentSequences":1,"numberOfContigs":1,"numberOfScaffolds":1,"scaffoldL50":1,"scaffoldN50":2156,"totalNumberOfChromosomes":1,"totalSequenceLength":"2156","totalUngappedLength":"2156"},"currentAccession":"GCA_003848425.1","organism":{"organismName":"Termite associated circular virus 1","taxId":2108549},"pairedAccession":"GCF_003848425.1","sourceDatabase":"SOURCE_DATABASE_GENBANK"}
{"accession":"GCA_003848525.1","assemblyInfo":{"assemblyLevel":"Complete Genome","assemblyName":"ASM384852v1","assemblyStatus":"current","assemblyType":"haploid","pairedAssembly":{"accession":"GCF_003848525.1","annotationName":"Annotation submitted by NCBI RefSeq","status":"current"},"releaseDate":"2018-03-07","sequencingTech":"Sanger dideoxy sequencing","submitter":"College of Marine Science, University of South Florida"},"assemblyStats":{"contigL50":1,"contigN50":2152,"gcCount":"1145","gcPercent":53.0,"numberOfComponentSequences":1,"numberOfContigs":1,"numberOfScaffolds":1,"scaffoldL50":1,"scaffoldN50":2152,"totalNumberOfChromosomes":1,"totalSequenceLength":"2152","totalUngappedLength":"2152"},"currentAccession":"GCA_003848525.1","organism":{"organismName":"Termite associated circular virus 4","taxId":2108552},"pairedAccession":"GCF_003848525.1","sourceDatabase":"SOURCE_DATABASE_GENBANK"}
{"accession":"GCA_003848545.1","assemblyInfo":{"assemblyLevel":"Complete Genome","assemblyName":"ASM384854v1","assemblyStatus":"current","assemblyType":"haploid","pairedAssembly":{"accession":"GCF_003848545.1","annotationName":"Annotation submitted by NCBI RefSeq","status":"current"},"releaseDate":"2018-03-07","sequencingTech":"Sanger dideoxy sequencing","submitter":"College of Marine Science, University of South Florida"},"assemblyStats":{"contigL50":1,"contigN50":2222,"gcCount":"1207","gcPercent":54.5,"numberOfComponentSequences":1,"numberOfContigs":1,"numberOfScaffolds":1,"scaffoldL50":1,"scaffoldN50":2222,"totalNumberOfChromosomes":1,"totalSequenceLength":"2222","totalUngappedLength":"2222"},"currentAccession":"GCA_003848545.1","organism":{"organismName":"Termite associated circular virus 2","taxId":2108550},"pairedAccession":"GCF_003848545.1","sourceDatabase":"SOURCE_DATABASE_GENBANK","typeMaterial":{"typeDisplayText":"ICTV species exemplar","typeLabel":"TYPE_ICTV"}}
{"accession":"GCA_003861695.1","annotationInfo":{"name":"Annotation submitted by Institute of Marine Microbes and Ecospheres, Xiamen University","provider":"Institute of Marine Microbes and Ecospheres, Xiamen University","releaseDate":"2018-12-06","stats":{"geneCounts":{"nonCoding":36,"proteinCoding":178,"pseudogene":2,"total":216}}},"assemblyInfo":{"assemblyLevel":"Complete Genome","assemblyMethod":"Newbler v. 3.0","assemblyName":"ASM386169v1","assemblyStatus":"current","assemblyType":"haploid","pairedAssembly":{"accession":"GCF_003861695.1","annotationName":"Annotation submitted by NCBI RefSeq","status":"current"},"releaseDate":"2017-11-16","sequencingTech":"Illumina","submitter":"Institute of Marine Microbes and Ecospheres, Xiamen University"},"assemblyStats":{"contigL50":1,"contigN50":139069,"gcCount":"71791","gcPercent":51.5,"numberOfComponentSequences":1,"numberOfContigs":1,"numberOfScaffolds":1,"scaffoldL50":1,"scaffoldN50":139069,"totalNumberOfChromosomes":1,"totalSequenceLength":"139069","totalUngappedLength":"139069"},"currentAccession":"GCA_003861695.1","organism":{"organismName":"Synechococcus phage S-CBWM1","taxId":2053653},"pairedAccession":"GCF_003861695.1","sourceDatabase":"SOURCE_DATABASE_GENBANK","typeMaterial":{"typeDisplayText":"ICTV species exemplar","typeLabel":"TYPE_ICTV"}}
{"accession":"GCA_003862135.1","assemblyInfo":{"assemblyLevel":"Complete Genome","assemblyMethod":"velvet v. 1.2.2","assemblyName":"ASM386213v1","assemblyStatus":"current","assemblyType":"haploid","releaseDate":"2018-11-27","sequencingTech":"Illumina","submitter":"College of Marine Life, Ocean University of China"},"assemblyStats":{"contigL50":1,"contigN50":39158,"gcCount":"21035","gcPercent":53.5,"numberOfComponentSequences":1,"numberOfContigs":1,"numberOfScaffolds":1,"scaffoldL50":1,"scaffoldN50":39158,"totalNumberOfChromosomes":1,"totalSequenceLength":"39158","totalUngappedLength":"39158"},"currentAccession":"GCA_003862135.1","organism":{"organismName":"Synechococcus phage S-H1","taxId":2488632},"sourceDatabase":"SOURCE_DATABASE_GENBANK"}
{"accession":"GCA_003869775.1","assemblyInfo":{"assemblyLevel":"Complete Genome","assemblyMethod":"Geneious v. 9.1.2; SPAdes v. 3.10.1","assemblyName":"ASM386977v1","assemblyStatus":"current","assemblyType":"haploid","releaseDate":"2018-11-30","sequencingTech":"Illumina","submitter":"Microbiology, University of Illinois at Urbana-Champaign"},"assemblyStats":{"contigL50":1,"contigN50":15815,"gcCount":"6147","gcPercent":39.0,"numberOfComponentSequences":1,"numberOfContigs":1,"numberOfScaffolds":1,"scaffoldL50":1,"scaffoldN50":15815,"totalNumberOfChromosomes":1,"totalSequenceLength":"15815","totalUngappedLength":"15815"},"currentAccession":"GCA_003869775.1","organism":{"organismName":"Sulfolobus spindle-shaped virus","taxId":2491899},"sourceDatabase":"SOURCE_DATABASE_GENBANK"}
{"accession":"GCA_003869795.1","assemblyInfo":{"assemblyLevel":"Complete Genome","assemblyMethod":"Geneious v. 9.1.2; SPAdes v. 3.10.1","assemblyName":"ASM386979v1","assemblyStatus":"current","assemblyType":"haploid","releaseDate":"2018-11-30","sequencingTech":"Illumina","submitter":"Microbiology, University of Illinois at Urbana-Champaign"},"assemblyStats":{"contigL50":1,"contigN50":16026,"gcCount":"6204","gcPercent":38.5,"numberOfComponentSequences":1,"numberOfContigs":1,"numberOfScaffolds":1,"scaffoldL50":1,"scaffoldN50":16026,"totalNumberOfChromosomes":1,"totalSequenceLength":"16026","totalUngappedLength":"16026"},"currentAccession":"GCA_003869795.1","organism":{"organismName":"Sulfolobus spindle-shaped virus","taxId":2491899},"sourceDatabase":"SOURCE_DATABASE_GENBANK"}
{"accession":"GCA_003869815.1","assemblyInfo":{"assemblyLevel":"Complete Genome","assemblyMethod":"Geneious v. 9.1.2; SPAdes v. 3.10.1","assemblyName":"ASM386981v1","assemblyStatus":"current","assemblyType":"haploid","releaseDate":"2018-11-30","sequencingTech":"Illumina","submitter":"Microbiology, University of Illinois at Urbana-Champaign"},"assemblyStats":{"contigL50":1,"contigN50":14609,"gcCount":"5485","gcPercent":37.5,"numberOfComponentSequences":1,"numberOfContigs":1,"numberOfScaffolds":1,"scaffoldL50":1,"scaffoldN50":14609,"totalNumberOfChromosomes":1,"totalSequenceLength":"14609","totalUngappedLength":"14609"},"currentAccession":"GCA_003869815.1","organism":{"organismName":"Sulfolobus spindle-shaped virus","taxId":2491899},"sourceDatabase":"SOURCE_DATABASE_GENBANK"}
{"accession":"GCA_003869875.1","assemblyInfo":{"assemblyLevel":"Complete Genome","assemblyMethod":"Geneious v. 9.1.2; SPAdes v. 3.10.1","assemblyName":"ASM386987v1","assemblyStatus":"current","assemblyType":"haploid","releaseDate":"2018-11-30","sequencingTech":"Illumina","submitter":"Microbiology, University of Illinois at Urbana-Champaign"},"assemblyStats":{"contigL50":1,"contigN50":16451,"gcCount":"6385","gcPercent":39.0,"numberOfComponentSequences":1,"numberOfContigs":1,"numberOfScaffolds":1,"scaffoldL50":1,"scaffoldN50":16451,"totalNumberOfChromosomes":1,"totalSequenceLength":"16451","totalUngappedLength":"16451"},"currentAccession":"GCA_003869875.1","organism":{"organismName":"Sulfolobus spindle-shaped virus","taxId":2491899},"sourceDatabase":"SOURCE_DATABASE_GENBANK"}
{"accession":"GCA_003869895.1","assemblyInfo":{"assemblyLevel":"Complete Genome","assemblyMethod":"Geneious v. 9.1.2; SPAdes v. 3.10.1","assemblyName":"ASM386989v1","assemblyStatus":"current","assemblyType":"haploid","releaseDate":"2018-11-30","sequencingTech":"Illumina","submitter":"Microbiology, University of Illinois at Urbana-Champaign"},"assemblyStats":{"contigL50":1,"contigN50":16213,"gcCount":"6287","gcPercent":39.0,"numberOfComponentSequences":1,"numberOfContigs":1,"numberOfScaffolds":1,"scaffoldL50":1,"scaffoldN50":16213,"totalNumberOfChromosomes":1,"totalSequenceLength":"16213","totalUngappedLength":"16213"},"currentAccession":"GCA_003869895.1","organism":{"organismName":"Sulfolobus spindle-shaped virus","taxId":2491899},"sourceDatabase":"SOURCE_DATABASE_GENBANK"}
{"accession":"GCA_003869915.1","assemblyInfo":{"assemblyLevel":"Complete Genome","assemblyMethod":"Geneious v. 9.1.2; SPAdes v. 3.10.1","assemblyName":"ASM386991v1","assemblyStatus":"current","assemblyType":"haploid","releaseDate":"2018-11-30","sequencingTech":"Illumina","submitter":"Microbiology, University of Illinois at Urbana-Champaign"},"assemblyStats":{"contigL50":1,"contigN50":15881,"gcCount":"6175","gcPercent":39.0,"numberOfComponentSequences":1,"numberOfContigs":1,"numberOfScaffolds":1,"scaffoldL50":1,"scaffoldN50":15881,"totalNumberOfChromosomes":1,"totalSequenceLength":"15881","totalUngappedLength":"15881"},"currentAccession":"GCA_003869915.1","organism":{"organismName":"Sulfolobus spindle-shaped virus","taxId":2491899},"sourceDatabase":"SOURCE_DATABASE_GENBANK"}
{"accession":"GCA_003869935.1","assemblyInfo":{"assemblyLevel":"Complete Genome","assemblyMethod":"Geneious v. 9.1.2; SPAdes v. 3.10.1","assemblyName":"ASM386993v1","assemblyStatus":"current","assemblyType":"haploid","releaseDate":"2018-11-30","sequencingTech":"Illumina","submitter":"Microbiology, University of Illinois at Urbana-Champaign"},"assemblyStats":{"contigL50":1,"contigN50":15412,"gcCount":"5987","gcPercent":39.0,"numberOfComponentSequences":1,"numberOfContigs":1,"numberOfScaffolds":1,"scaffoldL50":1,"scaffoldN50":15412,"totalNumberOfChromosomes":1,"totalSequenceLength":"15412","totalUngappedLength":"15412"},"currentAccession":"GCA_003869935.1","organism":{"organismName":"Sulfolobus spindle-shaped virus","taxId":2491899},"sourceDatabase":"SOURCE_DATABASE_GENBANK"}
{"accession":"GCA_003869955.1","assemblyInfo":{"assemblyLevel":"Complete Genome","assemblyMethod":"Geneious v. 9.1.2; SPAdes v. 3.10.1","assemblyName":"ASM386995v1","assemblyStatus":"current","assemblyType":"haploid","releaseDate":"2018-11-30","sequencingTech":"Illumina","submitter":"Microbiology, University of Illinois at Urbana-Champaign"},"assemblyStats":{"contigL50":1,"contigN50":15575,"gcCount":"6059","gcPercent":39.0,"numberOfComponentSequences":1,"numberOfContigs":1,"numberOfScaffolds":1,"scaffoldL50":1,"scaffoldN50":15575,"totalNumberOfChromosomes":1,"totalSequenceLength":"15575","totalUngappedLength":"15575"},"currentAccession":"GCA_003869955.1","organism":{"organismName":"Sulfolobus spindle-shaped virus","taxId":2491899},"sourceDatabase":"SOURCE_DATABASE_GENBANK"}
{"accession":"GCA_003869975.1","assemblyInfo":{"assemblyLevel":"Complete Genome","assemblyMethod":"Geneious v. 9.1.2; SPAdes v. 3.10.1","assemblyName":"ASM386997v1","assemblyStatus":"current","assemblyType":"haploid","releaseDate":"2018-11-30","sequencingTech":"Illumina","submitter":"Microbiology, University of Illinois at Urbana-Champaign"},"assemblyStats":{"contigL50":1,"contigN50":15548,"gcCount":"6038","gcPercent":39.0,"numberOfComponentSequences":1,"numberOfContigs":1,"numberOfScaffolds":1,"scaffoldL50":1,"scaffoldN50":15548,"totalNumberOfChromosomes":1,"totalSequenceLength":"15548","totalUngappedLength":"15548"},"currentAccession":"GCA_003869975.1","organism":{"organismName":"Sulfolobus spindle-shaped virus","taxId":2491899},"sourceDatabase":"SOURCE_DATABASE_GENBANK"}
{"accession":"GCA_003869995.1","assemblyInfo":{"assemblyLevel":"Complete Genome","assemblyMethod":"Geneious v. 9.1.2; SPAdes v. 3.10.1","assemblyName":"ASM386999v1","assemblyStatus":"current","assemblyType":"haploid","releaseDate":"2018-11-30","sequencingTech":"Illumina","submitter":"Microbiology, University of Illinois at Urbana-Champaign"},"assemblyStats":{"contigL50":1,"contigN50":15911,"gcCount":"6257","gcPercent":39.5,"numberOfComponentSequences":1,"numberOfContigs":1,"numberOfScaffolds":1,"scaffoldL50":1,"scaffoldN50":15911,"totalNumberOfChromosomes":1,"totalSequenceLength":"15911","totalUngappedLength":"15911"},"currentAccession":"GCA_003869995.1","organism":{"organismName":"Sulfolobus spindle-shaped virus","taxId":2491899},"sourceDatabase":"SOURCE_DATABASE_GENBANK"}
{"accession":"GCA_003870015.1","assemblyInfo":{"assemblyLevel":"Complete Genome","assemblyMethod":"Geneious v. 9.1.2; SPAdes v. 3.10.1","assemblyName":"ASM387001v1","assemblyStatus":"current","assemblyType":"haploid","releaseDate":"2018-11-30","sequencingTech":"Illumina","submitter":"Microbiology, University of Illinois at Urbana-Champaign"},"assemblyStats":{"contigL50":1,"contigN50":15789,"gcCount":"6180","gcPercent":39.0,"numberOfComponentSequences":1,"numberOfContigs":1,"numberOfScaffolds":1,"scaffoldL50":1,"scaffoldN50":15789,"totalNumberOfChromosomes":1,"totalSequenceLength":"15789","totalUngappedLength":"15789"},"currentAccession":"GCA_003870015.1","organism":{"organismName":"Sulfolobus spindle-shaped virus","taxId":2491899},"sourceDatabase":"SOURCE_DATABASE_GENBANK"}
{"accession":"GCA_003870035.1","assemblyInfo":{"assemblyLevel":"Complete Genome","assemblyMethod":"Geneious v. 9.1.2; SPAdes v. 3.10.1","assemblyName":"ASM387003v1","assemblyStatus":"current","assemblyType":"haploid","releaseDate":"2018-11-30","sequencingTech":"Illumina","submitter":"Microbiology, University of Illinois at Urbana-Champaign"},"assemblyStats":{"contigL50":1,"contigN50":18548,"gcCount":"7225","gcPercent":39.0,"numberOfComponentSequences":1,"numberOfContigs":1,"numberOfScaffolds":1,"scaffoldL50":1,"scaffoldN50":18548,"totalNumberOfChromosomes":1,"totalSequenceLength":"18548","totalUngappedLength":"18548"},"currentAccession":"GCA_003870035.1","organism":{"organismName":"Sulfolobus spindle-shaped virus","taxId":2491899},"sourceDatabase":"SOURCE_DATABASE_GENBANK"}
{"accession":"GCA_003870055.1","assemblyInfo":{"assemblyLevel":"Complete Genome","assemblyMethod":"Geneious v. 9.1.2; SPAdes v. 3.10.1","assemblyName":"ASM387005v1","assemblyStatus":"current","assemblyType":"haploid","releaseDate":"2018-11-30","sequencingTech":"Illumina","submitter":"Microbiology, University of Illinois at Urbana-Champaign"},"assemblyStats":{"contigL50":1,"contigN50":17757,"gcCount":"7016","gcPercent":39.5,"numberOfComponentSequences":1,"numberOfContigs":1,"numberOfScaffolds":1,"scaffoldL50":1,"scaffoldN50":17757,"totalNumberOfChromosomes":1,"totalSequenceLength":"17757","totalUngappedLength":"17757"},"currentAccession":"GCA_003870055.1","organism":{"organismName":"Sulfolobus spindle-shaped virus","taxId":2491899},"sourceDatabase":"SOURCE_DATABASE_GENBANK"}
{"accession":"GCA_003972585.1","assemblyInfo":{"assemblyLevel":"Chromosome","assemblyName":"ASM397258v1","assemblyStatus":"current","assemblyType":"haploid","atypical":{"isAtypical":true,"warnings":["partial"]},"genomeNotes":["partial"],"pairedAssembly":{"accession":"GCF_003972585.1","annotationName":"Annotation submitted by NCBI RefSeq","status":"current"},"releaseDate":"2001-04-12","submitter":"Biochemistry, Microbiology and Molecular Biology, University of Maine"},"assemblyStats":{"contigL50":1,"contigN50":2904,"gcCount":"1595","gcPercent":55.0,"numberOfComponentSequences":1,"numberOfContigs":1,"numberOfScaffolds":1,"scaffoldL50":1,"scaffoldN50":2904,"totalNumberOfChromosomes":1,"totalSequenceLength":"2904","totalUngappedLength":"2904"},"currentAccession":"GCA_003972585.1","organism":{"organismName":"Tellina virus 2","taxId":359996},"pairedAccession":"GCF_003972585.1","sourceDatabase":"SOURCE_DATABASE_GENBANK","typeMaterial":{"typeDisplayText":"ICTV species exemplar","typeLabel":"TYPE_ICTV"}}
{"accession":"GCA_004091875.1","assemblyInfo":{"assemblyLevel":"Complete Genome","assemblyName":"ASM409187v1","assemblyStatus":"current","assemblyType":"haploid","releaseDate":"2007-08-16","submitter":"Federal Institute for Risk Assessment"},"assemblyStats":{"contigL50":1,"contigN50":1785,"gcCount":"903","gcPercent":50.5,"numberOfComponentSequences":1,"numberOfContigs":1,"numberOfScaffolds":1,"scaffoldL50":1,"scaffoldN50":1785,"totalNumberOfChromosomes":1,"totalSequenceLength":"1785","totalUngappedLength":"1785"},"currentAccession":"GCA_004091875.1","organism":{"organismName":"Swan circovirus","taxId":459957},"sourceDatabase":"SOURCE_DATABASE_GENBANK"}
{"accession":"GCA_004117515.1","assemblyInfo":{"assemblyLevel":"Complete Genome","assemblyName":"ASM411751v1","assemblyStatus":"current","assemblyType":"haploid","pairedAssembly":{"accession":"GCF_004117515.1","annotationName":"Annotation submitted by NCBI RefSeq","status":"current"},"releaseDate":"2018-10-02","sequencingTech":"Sanger dideoxy sequencing","submitter":"CAAS, Tea Research Institute"},"assemblyStats":{"contigL50":2,"contigN50":4140,"gcCount":"6372","gcPercent":42.0,"numberOfComponentSequences":4,"numberOfContigs":4,"numberOfScaffolds":4,"scaffoldL50":2,"scaffoldN50":4140,"totalNumberOfChromosomes":4,"totalSequenceLength":"15084","totalUngappedLength":"15084"},"currentAccession":"GCA_004117515.1","organism":{"organismName":"Tea plant necrotic ring blotch virus","taxId":2419939},"pairedAccession":"GCF_004117515.1","sourceDatabase":"SOURCE_DATABASE_GENBANK","typeMaterial":{"typeDisplayText":"ICTV species exemplar","typeLabel":"TYPE_ICTV"}}
{"accession":"GCA_004117535.1","assemblyInfo":{"assemblyLevel":"Complete Genome","assemblyName":"ASM411753v1","assemblyStatus":"current","assemblyType":"haploid","pairedAssembly":{"accession":"GCF_004117535.1","annotationName":"Annotation submitted by NCBI RefSeq","status":"current"},"releaseDate":"2018-10-02","sequencingTech":"Sanger dideoxy sequencing","submitter":"CAAS, Tea Research Institute"},"assemblyStats":{"contigL50":2,"contigN50":2381,"gcCount":"3249","gcPercent":41.0,"numberOfComponentSequences":3,"numberOfContigs":3,"numberOfScaffolds":3,"scaffoldL50":2,"scaffoldN50":2381,"totalNumberOfChromosomes":3,"totalSequenceLength":"7956","totalUngappedLength":"7956"},"currentAccession":"GCA_004117535.1","organism":{"organismName":"Tea plant line pattern virus","taxId":2419940},"pairedAccession":"GCF_004117535.1","sourceDatabase":"SOURCE_DATABASE_GENBANK"}
{"accession":"GCA_004129235.1","annotationInfo":{"name":"Annotation submitted by FG12, Robert Koch Institute","provider":"FG12, Robert Koch Institute","releaseDate":"2019-10-10","stats":{"geneCounts":{"proteinCoding":13,"total":13}}},"assemblyInfo":{"assemblyLevel":"Complete Genome","assemblyName":"ASM412923v1","assemblyStatus":"current","assemblyType":"haploid","pairedAssembly":{"accession":"GCF_004129235.1","annotationName":"Annotation submitted by NCBI RefSeq","status":"current"},"releaseDate":"2015-07-15","sequencingTech":"Sanger dideoxy sequencing","submitter":"FG12, Robert Koch Institute"},"assemblyStats":{"contigL50":1,"contigN50":5068,"gcCount":"2245","gcPercent":44.5,"numberOfComponentSequences":1,"numberOfContigs":1,"numberOfScaffolds":1,"scaffoldL50":1,"scaffoldN50":5068,"totalNumberOfChromosomes":1,"totalSequenceLength":"5068","totalUngappedLength":"5068"},"currentAccession":"GCA_004129235.1","organism":{"organismName":"Sus scrofa polyomavirus 1","taxId":1680894},"pairedAccession":"GCF_004129235.1","sourceDatabase":"SOURCE_DATABASE_GENBANK","typeMaterial":{"typeDisplayText":"ICTV species exemplar","typeLabel":"TYPE_ICTV"}}
{"accession":"GCA_004132145.1","assemblyInfo":{"assemblyLevel":"Complete Genome","assemblyMethod":"SPAdes v. 3","assemblyName":"ASM413214v1","assemblyStatus":"current","assemblyType":"haploid","pairedAssembly":{"accession":"GCF_004132145.1","annotationName":"Annotation submitted by NCBI RefSeq","status":"current"},"releaseDate":"2018-05-02","sequencingTech":"Illumina","submitter":"Lab of Cellular Oncology, National Cancer Institute, NIH"},"assemblyStats":{"contigL50":1,"contigN50":19275,"gcCount":"8616","gcPercent":44.5,"numberOfComponentSequences":1,"numberOfContigs":1,"numberOfScaffolds":1,"scaffoldL50":1,"scaffoldN50":19275,"totalNumberOfChromosomes":1,"totalSequenceLength":"19275","totalUngappedLength":"19275"},"currentAccession":"GCA_004132145.1","organism":{"organismName":"Symphysodon discus adomavirus 1","taxId":2175118},"pairedAccession":"GCF_004132145.1","sourceDatabase":"SOURCE_DATABASE_GENBANK"}
{"accession":"GCA_004134705.1","assemblyInfo":{"assemblyLevel":"Complete Genome","assemblyMethod":"MIRA v. 4.9.5; Bowtie2 v. in UGENE","assemblyName":"Snake-deltavirus-F18-5","assemblyStatus":"current","assemblyType":"haploid","pairedAssembly":{"accession":"GCF_004134705.1","annotationName":"Annotation submitted by NCBI RefSeq","status":"current"},"releaseDate":"2018-10-04","sequencingTech":"Illumina","submitter":"Medicum, Department of Virology, University of Helsinki"},"assemblyStats":{"contigL50":1,"contigN50":1711,"gcCount":"913","gcPercent":53.5,"numberOfComponentSequences":1,"numberOfContigs":1,"numberOfScaffolds":1,"scaffoldL50":1,"scaffoldN50":1711,"totalNumberOfChromosomes":1,"totalSequenceLength":"1711","totalUngappedLength":"1711"},"currentAccession":"GCA_004134705.1","organism":{"organismName":"Swiss snake colony virus 1","taxId":2848129},"pairedAccession":"GCF_004134705.1","sourceDatabase":"SOURCE_DATABASE_GENBANK","typeMaterial":{"typeDisplayText":"ICTV species exemplar","typeLabel":"TYPE_ICTV"}}
{"accession":"GCA_004141815.1","assemblyInfo":{"assemblyLevel":"Complete Genome","assemblyMethod":"ABySS v. 2.1","assemblyName":"ASM414181v1","assemblyStatus":"current","assemblyType":"haploid","releaseDate":"2018-11-05","sequencingTech":"Illumina","submitter":"The Biodesign Center of Fundamental and Applied Microbiomics, Arizona State University"},"assemblyStats":{"contigL50":1,"contigN50":4898,"gcCount":"2301","gcPercent":47.0,"numberOfComponentSequences":1,"numberOfContigs":1,"numberOfScaffolds":1,"scaffoldL50":1,"scaffoldN50":4898,"totalNumberOfChromosomes":1,"totalSequenceLength":"4898","totalUngappedLength":"4898"},"currentAccession":"GCA_004141815.1","organism":{"organismName":"Termite gut associated microvirus 1","taxId":2486188},"sourceDatabase":"SOURCE_DATABASE_GENBANK"}
{"accession":"GCA_004141845.1","assemblyInfo":{"assemblyLevel":"Complete Genome","assemblyMethod":"ABySS v. 2.1","assemblyName":"ASM414184v1","assemblyStatus":"current","assemblyType":"haploid","releaseDate":"2018-11-05","sequencingTech":"Illumina","submitter":"The Biodesign Center of Fundamental and Applied Microbiomics, Arizona State University"},"assemblyStats":{"contigL50":1,"contigN50":4637,"gcCount":"2129","gcPercent":46.0,"numberOfComponentSequences":1,"numberOfContigs":1,"numberOfScaffolds":1,"scaffoldL50":1,"scaffoldN50":4637,"totalNumberOfChromosomes":1,"totalSequenceLength":"4637","totalUngappedLength":"4637"},"currentAccession":"GCA_004141845.1","organism":{"organismName":"Termite gut associated microvirus 2","taxId":2486189},"sourceDatabase":"SOURCE_DATABASE_GENBANK"}
{"accession":"GCA_004521515.1","assemblyInfo":{"assemblyLevel":"Complete Genome","assemblyMethod":"velvet v. 1.2.2","assemblyName":"ASM452151v1","assemblyStatus":"current","assemblyType":"haploid","pairedAssembly":{"accession":"GCF_004521515.1","annotationName":"Annotation submitted by NCBI RefSeq","status":"current"},"releaseDate":"2019-03-21","sequencingTech":"Illumina","submitter":"College of Marine Life, Ocean University of China"},"assemblyStats":{"contigL50":1,"contigN50":45424,"gcCount":"19105","gcPercent":42.0,"numberOfComponentSequences":1,"numberOfContigs":1,"numberOfScaffolds":1,"scaffoldL50":1,"scaffoldN50":45424,"totalNumberOfChromosomes":1,"totalSequenceLength":"45424","totalUngappedLength":"45424"},"currentAccession":"GCA_004521515.1","organism":{"organismName":"Synechococcus phage S-B28","taxId":2545435},"pairedAccession":"GCF_004521515.1","sourceDatabase":"SOURCE_DATABASE_GENBANK","typeMaterial":{"typeDisplayText":"ICTV species exemplar","typeLabel":"TYPE_ICTV"}}
{"accession":"GCA_004521535.1","assemblyInfo":{"assemblyLevel":"Complete Genome","assemblyMethod":"velvet v. 1.2.2","assemblyName":"ASM452153v1","assemblyStatus":"current","assemblyType":"haploid","releaseDate":"2019-03-21","sequencingTech":"Illumina","submitter":"College of Marine Life, Ocean University of China"},"assemblyStats":{"contigL50":1,"contigN50":79639,"gcCount":"32147","gcPercent":40.5,"numberOfComponentSequences":1,"numberOfContigs":1,"numberOfScaffolds":1,"scaffoldL50":1,"scaffoldN50":79639,"totalNumberOfChromosomes":1,"totalSequenceLength":"79639","totalUngappedLength":"79639"},"currentAccession":"GCA_004521535.1","organism":{"organismName":"Synechococcus phage S-H68","taxId":2545436},"sourceDatabase":"SOURCE_DATABASE_GENBANK"}
{"accession":"GCA_004521555.1","assemblyInfo":{"assemblyLevel":"Complete Genome","assemblyMethod":"velvet v. 1.2.2","assemblyName":"ASM452155v1","assemblyStatus":"current","assemblyType":"haploid","releaseDate":"2019-03-21","sequencingTech":"Illumina","submitter":"College of Marine Life, Ocean University of China"},"assemblyStats":{"contigL50":1,"contigN50":163982,"gcCount":"84853","gcPercent":51.5,"numberOfComponentSequences":1,"numberOfContigs":1,"numberOfScaffolds":1,"scaffoldL50":1,"scaffoldN50":163982,"totalNumberOfChromosomes":1,"totalSequenceLength":"163982","totalUngappedLength":"163982"},"currentAccession":"GCA_004521555.1","organism":{"organismName":"Synechococcus phage S-B68","taxId":2545437},"sourceDatabase":"SOURCE_DATABASE_GENBANK"}
{"accession":"GCA_004787655.1","annotationInfo":{"name":"Annotation submitted by Qingdao Agricultural University of China, Plant Virus Laboratory","provider":"Qingdao Agricultural University of China, Plant Virus Laboratory","releaseDate":"2016-06-08","stats":{"geneCounts":{"proteinCoding":6,"total":6}}},"assemblyInfo":{"assemblyLevel":"Complete Genome","assemblyMethod":"DNAMAN v. 6,0,3,99","assemblyName":"ASM478765v1","assemblyStatus":"current","assemblyType":"haploid","pairedAssembly":{"accession":"GCF_004787655.1","annotationName":"Annotation submitted by NCBI RefSeq","status":"current"},"releaseDate":"2016-06-03","sequencingTech":"Sangon Biotech","submitter":"Qingdao Agricultural University of China, Plant Virus Laboratory"},"assemblyStats":{"contigL50":1,"contigN50":2826,"gcCount":"1261","gcPercent":44.5,"numberOfComponentSequences":1,"numberOfContigs":1,"numberOfScaffolds":1,"scaffoldL50":1,"scaffoldN50":2826,"totalNumberOfChromosomes":1,"totalSequenceLength":"2826","totalUngappedLength":"2826"},"currentAccession":"GCA_004787655.1","organism":{"organismName":"Sweet potato leaf curl virus","taxId":100755},"pairedAccession":"GCF_004787655.1","sourceDatabase":"SOURCE_DATABASE_GENBANK","typeMaterial":{"typeDisplayText":"ICTV species exemplar","typeLabel":"TYPE_ICTV"}}
{"accession":"GCA_004789275.1","annotationInfo":{"name":"Annotation submitted by Entomology & Nematology, University of Florida","provider":"Entomology & Nematology, University of Florida","releaseDate":"2009-12-24","stats":{"geneCounts":{"proteinCoding":4,"total":4}}},"assemblyInfo":{"assemblyLevel":"Complete Genome","assemblyName":"ASM478927v1","assemblyStatus":"current","assemblyType":"haploid","pairedAssembly":{"accession":"GCF_004789275.1","annotationName":"Annotation submitted by NCBI RefSeq","status":"current"},"releaseDate":"2009-09-23","submitter":"Entomology & Nematology, University of Florida"},"assemblyStats":{"contigL50":1,"contigN50":6864,"gcCount":"4326","gcPercent":35.5,"numberOfComponentSequences":3,"numberOfContigs":3,"numberOfScaffolds":3,"scaffoldL50":1,"scaffoldN50":6864,"totalNumberOfChromosomes":3,"totalSequenceLength":"12270","totalUngappedLength":"12270"},"currentAccession":"GCA_004789275.1","organism":{"organismName":"Tensaw virus","taxId":273347},"pairedAccession":"GCF_004789275.1","sourceDatabase":"SOURCE_DATABASE_GENBANK","typeMaterial":{"typeDisplayText":"ICTV species exemplar","typeLabel":"TYPE_ICTV"}}
{"accession":"GCA_004789775.1","assemblyInfo":{"assemblyLevel":"Complete Genome","assemblyName":"ASM478977v1","assemblyStatus":"current","assemblyType":"haploid","pairedAssembly":{"accession":"GCF_004789775.1","annotationName":"Annotation submitted by NCBI RefSeq","status":"current"},"releaseDate":"2014-09-12","submitter":"Department of Arbovirology and Hemorrhagic Fevers, Evandro Chagas Institute"},"assemblyStats":{"contigL50":1,"contigN50":6839,"gcCount":"4477","gcPercent":36.5,"numberOfComponentSequences":3,"numberOfContigs":3,"numberOfScaffolds":3,"scaffoldL50":1,"scaffoldN50":6839,"totalNumberOfChromosomes":3,"totalSequenceLength":"12234","totalUngappedLength":"12234"},"currentAccession":"GCA_004789775.1","organism":{"organismName":"Tapirape virus","taxId":1538456},"pairedAccession":"GCF_004789775.1","sourceDatabase":"SOURCE_DATABASE_GENBANK","typeMaterial":{"typeDisplayText":"ICTV species exemplar","typeLabel":"TYPE_ICTV"}}
{"accession":"GCA_004789815.1","assemblyInfo":{"assemblyLevel":"Complete Genome","assemblyMethod":"CLC Genomics Workbench v. 7.0","assemblyName":"ASM478981v1","assemblyStatus":"current","assemblyType":"haploid","pairedAssembly":{"accession":"GCF_004789815.1","annotationName":"Annotation submitted by NCBI RefSeq","status":"current"},"releaseDate":"2015-12-01","sequencingTech":"Illumina","submitter":"Lab. of Biotechnology, The D.I. Ivanovsky Institute of Virology"},"assemblyStats":{"contigL50":1,"contigN50":6816,"gcCount":"4222","gcPercent":35.0,"numberOfComponentSequences":3,"numberOfContigs":3,"numberOfScaffolds":3,"scaffoldL50":1,"scaffoldN50":6816,"totalNumberOfChromosomes":3,"totalSequenceLength":"12052","totalUngappedLength":"12052"},"currentAccession":"GCA_004789815.1","organism":{"organismName":"Tataguine virus","taxId":1623310},"pairedAccession":"GCF_004789815.1","sourceDatabase":"SOURCE_DATABASE_GENBANK","typeMaterial":{"typeDisplayText":"ICTV species exemplar","typeLabel":"TYPE_ICTV"}}
{"accession":"GCA_004790095.1","assemblyInfo":{"assemblyLevel":"Complete Genome","assemblyName":"ASM479009v1","assemblyStatus":"current","assemblyType":"haploid","pairedAssembly":{"accession":"GCF_004790095.1","annotationName":"Annotation submitted by NCBI RefSeq","status":"current"},"releaseDate":"2010-05-21","submitter":"Viral Encephalitis, Institute for Viral Disease Control and Prevention, Chinese Center for Disease Control and Prevention"},"assemblyStats":{"contigL50":1,"contigN50":6979,"gcCount":"4548","gcPercent":36.5,"numberOfComponentSequences":3,"numberOfContigs":3,"numberOfScaffolds":3,"scaffoldL50":1,"scaffoldN50":6979,"totalNumberOfChromosomes":3,"totalSequenceLength":"12446","totalUngappedLength":"12446"},"currentAccession":"GCA_004790095.1","organism":{"organismName":"Tahyna virus","taxId":45270},"pairedAccession":"GCF_004790095.1","sourceDatabase":"SOURCE_DATABASE_GENBANK","typeMaterial":{"typeDisplayText":"ICTV species exemplar","typeLabel":"TYPE_ICTV"}}
{"accession":"GCA_004800935.1","annotationInfo":{"name":"Annotation submitted by Broad Institute of MIT and Harvard","provider":"Broad Institute of MIT and Harvard","releaseDate":"2013-02-26","stats":{"geneCounts":{"proteinCoding":48,"pseudogene":2,"total":50}}},"assemblyInfo":{"assemblyLevel":"Complete Genome","assemblyName":"ASM480093v1","assemblyStatus":"current","assemblyType":"haploid","bioprojectAccession":"PRJNA47563","bioprojectLineage":[{"bioprojects":[{"accession":"PRJNA47563","title":"Synechococcus phage S-CBP4 genome sequencing project"}]}],"pairedAssembly":{"accession":"GCF_004800935.1","annotationName":"Annotation submitted by NCBI RefSeq","status":"current"},"releaseDate":"2013-02-21","submitter":"Broad Institute of MIT and Harvard"},"assemblyStats":{"contigL50":1,"contigN50":41824,"gcCount":"18525","gcPercent":44.5,"numberOfComponentSequences":1,"numberOfContigs":1,"numberOfScaffolds":1,"scaffoldL50":1,"scaffoldN50":41824,"totalNumberOfChromosomes":1,"totalSequenceLength":"41824","totalUngappedLength":"41824"},"currentAccession":"GCA_004800935.1","organism":{"organismName":"Synechococcus phage S-CBP4","taxId":754059},"pairedAccession":"GCF_004800935.1","sourceDatabase":"SOURCE_DATABASE_GENBANK","typeMaterial":{"typeDisplayText":"ICTV species exemplar","typeLabel":"TYPE_ICTV"}}
{"accession":"GCA_004875685.1","annotationInfo":{"name":"Annotation submitted by Broad Institute of MIT and Harvard","provider":"Broad Institute of MIT and Harvard","releaseDate":"2012-05-30","stats":{"geneCounts":{"proteinCoding":56,"pseudogene":1,"total":57}}},"assemblyInfo":{"assemblyLevel":"Chromosome","assemblyName":"ASM487568v1","assemblyStatus":"current","assemblyType":"haploid","bioprojectAccession":"PRJNA47869","bioprojectLineage":[{"bioprojects":[{"accession":"PRJNA47869","title":"Synechococcus phage S-CBP3 genome sequencing project"}]}],"pairedAssembly":{"accession":"GCF_004875685.1","annotationName":"Annotation submitted by NCBI RefSeq","status":"current"},"releaseDate":"2012-05-25","submitter":"Broad Institute of MIT and Harvard"},"assemblyStats":{"contigL50":1,"contigN50":45829,"gcCount":"22113","gcPercent":47.0,"numberOfComponentSequences":1,"numberOfContigs":3,"numberOfScaffolds":1,"scaffoldL50":1,"scaffoldN50":47375,"totalNumberOfChromosomes":1,"totalSequenceLength":"47375","totalUngappedLength":"47175"},"currentAccession":"GCA_004875685.1","organism":{"organismName":"Synechococcus phage S-CBP3","taxId":756276},"pairedAccession":"GCF_004875685.1","sourceDatabase":"SOURCE_DATABASE_GENBANK","typeMaterial":{"typeDisplayText":"ICTV species exemplar","typeLabel":"TYPE_ICTV"}}
{"accession":"GCA_004875705.1","annotationInfo":{"name":"Annotation submitted by Broad Institute of MIT and Harvard","provider":"Broad Institute of MIT and Harvard","releaseDate":"2013-06-09","stats":{"geneCounts":{"nonCoding":1,"proteinCoding":166,"total":167}}},"assemblyInfo":{"assemblyLevel":"Chromosome","assemblyName":"ASM487570v1","assemblyStatus":"current","assemblyType":"haploid","bioprojectAccession":"PRJNA47873","bioprojectLineage":[{"bioprojects":[{"accession":"PRJNA47873","title":"Synechococcus phage S-CBS4 genome sequencing project"}]}],"releaseDate":"2013-06-04","submitter":"Broad Institute of MIT and Harvard"},"assemblyStats":{"contigL50":1,"contigN50":69420,"gcCount":"54382","gcPercent":51.5,"numberOfComponentSequences":1,"numberOfContigs":2,"numberOfScaffolds":1,"scaffoldL50":1,"scaffoldN50":105580,"totalNumberOfChromosomes":1,"totalSequenceLength":"105580","totalUngappedLength":"105480"},"currentAccession":"GCA_004875705.1","organism":{"organismName":"Synechococcus phage S-CBS4","taxId":756275},"sourceDatabase":"SOURCE_DATABASE_GENBANK"}
{"accession":"GCA_004875765.2","annotationInfo":{"name":"Annotation submitted by Broad Institute of MIT and Harvard","provider":"Broad Institute of MIT and Harvard","releaseDate":"2023-06-20","stats":{"geneCounts":{"nonCoding":5,"proteinCoding":203,"total":208}}},"assemblyInfo":{"assemblyLevel":"Complete Genome","assemblyName":"ASM487576v1","assemblyStatus":"current","assemblyType":"haploid","bioprojectAccession":"PRJNA47619","bioprojectLineage":[{"bioprojects":[{"accession":"PRJNA47619","title":"Synechococcus phage S-CAM8 isolate 0608SB47 genome sequencing project"}]}],"releaseDate":"2023-06-20","submitter":"Broad Institute of MIT and Harvard"},"assemblyStats":{"contigL50":1,"contigN50":171405,"gcCount":"67436","gcPercent":39.5,"numberOfComponentSequences":1,"numberOfContigs":1,"numberOfScaffolds":1,"scaffoldL50":1,"scaffoldN50":171405,"totalNumberOfChromosomes":1,"totalSequenceLength":"171405","totalUngappedLength":"171405"},"currentAccession":"GCA_004875765.2","organism":{"organismName":"Synechococcus phage S-CAM8","taxId":754038},"sourceDatabase":"SOURCE_DATABASE_GENBANK"}
{"accession":"GCA_004875785.1","annotationInfo":{"name":"Annotation submitted by Broad Institute of MIT and Harvard","provider":"Broad Institute of MIT and Harvard","releaseDate":"2011-11-21","stats":{"geneCounts":{"proteinCoding":51,"pseudogene":5,"total":56}}},"assemblyInfo":{"assemblyLevel":"Chromosome","assemblyName":"ASM487578v1","assemblyStatus":"current","assemblyType":"haploid","bioprojectAccession":"PRJNA47565","bioprojectLineage":[{"bioprojects":[{"accession":"PRJNA47565","title":"Synechococcus phage S-CBP42 genome sequencing project"}]}],"releaseDate":"2011-11-16","submitter":"Broad Institute of MIT and Harvard"},"assemblyStats":{"contigL50":2,"contigN50":11673,"gcCount":"23143","gcPercent":54.5,"numberOfComponentSequences":1,"numberOfContigs":8,"numberOfScaffolds":1,"scaffoldL50":1,"scaffoldN50":43241,"totalNumberOfChromosomes":1,"totalSequenceLength":"43241","totalUngappedLength":"42541"},"currentAccession":"GCA_004875785.1","organism":{"organismName":"Synechococcus phage S-CBP42","taxId":461711},"sourceDatabase":"SOURCE_DATABASE_GENBANK"}
{"accession":"GCA_004875845.1","annotationInfo":{"name":"Annotation submitted by Broad Institute of MIT and Harvard","provider":"Broad Institute of MIT and Harvard","releaseDate":"2013-02-26","stats":{"geneCounts":{"nonCoding":1,"proteinCoding":130,"total":131}}},"assemblyInfo":{"assemblyLevel":"Chromosome","assemblyName":"ASM487584v1","assemblyStatus":"current","assemblyType":"haploid","atypical":{"isAtypical":true,"warnings":["chimeric"]},"bioprojectAccession":"PRJNA47871","bioprojectLineage":[{"bioprojects":[{"accession":"PRJNA47871","title":"Synechococcus phage S-CBP2 genome sequencing project"}]}],"genomeNotes":["chimeric"],"releaseDate":"2013-02-21","submitter":"Broad Institute of MIT and Harvard"},"assemblyStats":{"contigL50":2,"contigN50":24452,"gcCount":"47005","gcPercent":51.5,"numberOfComponentSequences":1,"numberOfContigs":9,"numberOfScaffolds":1,"scaffoldL50":1,"scaffoldN50":92473,"totalNumberOfChromosomes":1,"totalSequenceLength":"92473","totalUngappedLength":"91673"},"currentAccession":"GCA_004875845.1","organism":{"organismName":"Synechococcus phage MRHenn-2013a","taxId":2791035},"sourceDatabase":"SOURCE_DATABASE_GENBANK"}
{"accession":"GCA_005394265.1","annotationInfo":{"name":"Annotation submitted by Department of Biology and Marine Biology, Roger Williams University","provider":"Department of Biology and Marine Biology, Roger Williams University","releaseDate":"2019-04-02","stats":{"geneCounts":{"nonCoding":8,"proteinCoding":221,"total":229}}},"assemblyInfo":{"assemblyLevel":"Complete Genome","assemblyMethod":"Geneious v. 10.5.2","assemblyName":"ASM539426v1","assemblyStatus":"current","assemblyType":"haploid","releaseDate":"2019-03-28","sequencingTech":"Illumina","submitter":"Department of Biology and Marine Biology, Roger Williams University"},"assemblyStats":{"contigL50":1,"contigN50":169803,"gcCount":"68993","gcPercent":40.5,"numberOfComponentSequences":1,"numberOfContigs":1,"numberOfScaffolds":1,"scaffoldL50":1,"scaffoldN50":169803,"totalNumberOfChromosomes":1,"totalSequenceLength":"169803","totalUngappedLength":"169803"},"currentAccession":"GCA_005394265.1","organism":{"organismName":"Synechococcus phage S-RIM8","taxId":756278},"sourceDatabase":"SOURCE_DATABASE_GENBANK"}
{"accession":"GCA_005394285.1","annotationInfo":{"name":"Annotation submitted by Department of Biology and Marine Biology, Roger Williams University","provider":"Department of Biology and Marine Biology, Roger Williams University","releaseDate":"2019-04-02","stats":{"geneCounts":{"nonCoding":8,"proteinCoding":222,"total":230}}},"assemblyInfo":{"assemblyLevel":"Complete Genome","assemblyMethod":"Geneious v. 10.2.5","assemblyName":"ASM539428v1","assemblyStatus":"current","assemblyType":"haploid","releaseDate":"2019-03-28","sequencingTech":"Illumina","submitter":"Department of Biology and Marine Biology, Roger Williams University"},"assemblyStats":{"contigL50":1,"contigN50":171770,"gcCount":"69705","gcPercent":40.5,"numberOfComponentSequences":1,"numberOfContigs":1,"numberOfScaffolds":1,"scaffoldL50":1,"scaffoldN50":171770,"totalNumberOfChromosomes":1,"totalSequenceLength":"171770","totalUngappedLength":"171770"},"currentAccession":"GCA_005394285.1","organism":{"organismName":"Synechococcus phage S-RIM8","taxId":756278},"sourceDatabase":"SOURCE_DATABASE_GENBANK"}
{"accession":"GCA_005394325.1","annotationInfo":{"name":"Annotation submitted by Department of Biology and Marine Biology, Roger Williams University","provider":"Department of Biology and Marine Biology, Roger Williams University","releaseDate":"2019-04-02","stats":{"geneCounts":{"nonCoding":8,"proteinCoding":220,"total":228}}},"assemblyInfo":{"assemblyLevel":"Complete Genome","assemblyMethod":"Geneious v. 10.5.2","assemblyName":"ASM539432v1","assemblyStatus":"current","assemblyType":"haploid","releaseDate":"2019-03-28","sequencingTech":"Illumina","submitter":"Department of Biology and Marine Biology, Roger Williams University"},"assemblyStats":{"contigL50":1,"contigN50":169811,"gcCount":"69021","gcPercent":40.5,"numberOfComponentSequences":1,"numberOfContigs":1,"numberOfScaffolds":1,"scaffoldL50":1,"scaffoldN50":169811,"totalNumberOfChromosomes":1,"totalSequenceLength":"169811","totalUngappedLength":"169811"},"currentAccession":"GCA_005394325.1","organism":{"organismName":"Synechococcus phage S-RIM8","taxId":756278},"sourceDatabase":"SOURCE_DATABASE_GENBANK"}
{"accession":"GCA_005394345.1","annotationInfo":{"name":"Annotation submitted by Department of Biology and Marine Biology, Roger Williams University","provider":"Department of Biology and Marine Biology, Roger Williams University","releaseDate":"2019-04-02","stats":{"geneCounts":{"nonCoding":8,"proteinCoding":221,"total":229}}},"assemblyInfo":{"assemblyLevel":"Complete Genome","assemblyMethod":"Geneious v. 10.5.2","assemblyName":"ASM539434v1","assemblyStatus":"current","assemblyType":"haploid","releaseDate":"2019-03-28","sequencingTech":"Illumina","submitter":"Department of Biology and Marine Biology, Roger Williams University"},"assemblyStats":{"contigL50":1,"contigN50":170397,"gcCount":"69259","gcPercent":40.5,"numberOfComponentSequences":1,"numberOfContigs":1,"numberOfScaffolds":1,"scaffoldL50":1,"scaffoldN50":170397,"totalNumberOfChromosomes":1,"totalSequenceLength":"170397","totalUngappedLength":"170397"},"currentAccession":"GCA_005394345.1","organism":{"organismName":"Synechococcus phage S-RIM8","taxId":756278},"sourceDatabase":"SOURCE_DATABASE_GENBANK"}
{"accession":"GCA_006083695.1","assemblyInfo":{"assemblyLevel":"Complete Genome","assemblyMethod":"velvet v. 1.2.2","assemblyName":"ASM608369v1","assemblyStatus":"current","assemblyType":"haploid","releaseDate":"2019-05-31","sequencingTech":"Illumina","submitter":"College of Marine Life, Ocean University of China"},"assemblyStats":{"contigL50":1,"contigN50":208857,"gcCount":"83261","gcPercent":40.0,"numberOfComponentSequences":1,"numberOfContigs":1,"numberOfScaffolds":1,"scaffoldL50":1,"scaffoldN50":208857,"totalNumberOfChromosomes":1,"totalSequenceLength":"208857","totalUngappedLength":"208857"},"currentAccession":"GCA_006083695.1","organism":{"organismName":"Synechococcus phage S-B05","taxId":2484637},"sourceDatabase":"SOURCE_DATABASE_GENBANK"}
{"accession":"GCA_006451855.1","annotationInfo":{"name":"Annotation submitted by Department of Infectious Diseases and Immunology, College of Veterinary Medicine, University of Florida","provider":"Department of Infectious Diseases and Immunology, College of Veterinary Medicine, University of Florida","releaseDate":"2018-06-19","stats":{"geneCounts":{"proteinCoding":95,"total":95}}},"assemblyInfo":{"assemblyLevel":"Complete Genome","assemblyName":"ASM645185v1","assemblyStatus":"current","assemblyType":"haploid","releaseDate":"2018-06-14","submitter":"Department of Infectious Diseases and Immunology, College of Veterinary Medicine, University of Florida"},"assemblyStats":{"contigL50":1,"contigN50":104894,"gcCount":"57687","gcPercent":55.0,"numberOfComponentSequences":1,"numberOfContigs":1,"numberOfScaffolds":1,"scaffoldL50":1,"scaffoldN50":104894,"totalNumberOfChromosomes":1,"totalSequenceLength":"104894","totalUngappedLength":"104894"},"currentAccession":"GCA_006451855.1","organism":{"organismName":"Terrapene carolina carolina ranavirus","taxId":2219561},"sourceDatabase":"SOURCE_DATABASE_GENBANK"}
{"accession":"GCA_006452175.1","annotationInfo":{"name":"Annotation submitted by Biotechnology Core Facility Branch, Division of Scientific Resources, National Center for Preparedness, Detection, and Control of Infectious Diseases, Centers for Disease Control and Prevention","provider":"Biotechnology Core Facility Branch, Division of Scientific Resources, National Center for Preparedness, Detection, and Control of Infectious Diseases, Centers for Disease Control and Prevention","releaseDate":"2007-09-12","stats":{"geneCounts":{"proteinCoding":156,"total":156}}},"assemblyInfo":{"assemblyLevel":"Complete Genome","assemblyName":"ASM645217v1","assemblyStatus":"current","assemblyType":"haploid","releaseDate":"2007-05-16","submitter":"Biotechnology Core Facility Branch, Division of Scientific Resources, National Center for Preparedness, Detection, and Control of Infectious Diseases, Centers for Disease Control and Prevention"},"assemblyStats":{"contigL50":1,"contigN50":144565,"gcCount":"39016","gcPercent":27.0,"numberOfComponentSequences":1,"numberOfContigs":1,"numberOfScaffolds":1,"scaffoldL50":1,"scaffoldN50":144565,"totalNumberOfChromosomes":1,"totalSequenceLength":"144565","totalUngappedLength":"144565"},"currentAccession":"GCA_006452175.1","organism":{"organismName":"Tanapox virus","taxId":99000},"sourceDatabase":"SOURCE_DATABASE_GENBANK","typeMaterial":{"typeDisplayText":"ICTV additional isolate","typeLabel":"TYPE_ICTV_ADDITIONAL"}}
{"accession":"GCA_006452195.1","annotationInfo":{"name":"Annotation submitted by Biotechnology Core Facility Branch, Division of Scientific Resources, National Center for Preparedness, Detection, and Control of Infectious Diseases, Centers for Disease Control and Prevention","provider":"Biotechnology Core Facility Branch, Division of Scientific Resources, National Center for Preparedness, Detection, and Control of Infectious Diseases, Centers for Disease Control and Prevention","releaseDate":"2007-09-12","stats":{"geneCounts":{"proteinCoding":155,"total":155}}},"assemblyInfo":{"assemblyLevel":"Complete Genome","assemblyName":"ASM645219v1","assemblyStatus":"current","assemblyType":"haploid","releaseDate":"2007-05-16","submitter":"Biotechnology Core Facility Branch, Division of Scientific Resources, National Center for Preparedness, Detection, and Control of Infectious Diseases, Centers for Disease Control and Prevention"},"assemblyStats":{"contigL50":1,"contigN50":144553,"gcCount":"39020","gcPercent":27.0,"numberOfComponentSequences":1,"numberOfContigs":1,"numberOfScaffolds":1,"scaffoldL50":1,"scaffoldN50":144553,"totalNumberOfChromosomes":1,"totalSequenceLength":"144553","totalUngappedLength":"144553"},"currentAccession":"GCA_006452195.1","organism":{"organismName":"Tanapox virus","taxId":99000},"sourceDatabase":"SOURCE_DATABASE_GENBANK"}
{"accession":"GCA_006466025.1","annotationInfo":{"name":"Annotation submitted by Institut fuer Umwelt- und Tierhygiene, Hohenheim University","provider":"Institut fuer Umwelt- und Tierhygiene, Hohenheim University","releaseDate":"2015-03-10","stats":{"geneCounts":{"other":1,"proteinCoding":74,"total":75}}},"assemblyInfo":{"assemblyLevel":"Complete Genome","assemblyName":"ASM646602v1","assemblyStatus":"current","assemblyType":"haploid","pairedAssembly":{"accession":"GCF_006466025.1","annotationName":"Annotation submitted by NCBI RefSeq","status":"suppressed"},"releaseDate":"2015-03-05","submitter":"Institut fuer Umwelt- und Tierhygiene, Hohenheim University"},"assemblyStats":{"contigL50":1,"contigN50":105811,"gcCount":"58583","gcPercent":55.5,"numberOfComponentSequences":1,"numberOfContigs":1,"numberOfScaffolds":1,"scaffoldL50":1,"scaffoldN50":105811,"totalNumberOfChromosomes":1,"totalSequenceLength":"105811","totalUngappedLength":"105811"},"currentAccession":"GCA_006466025.1","organism":{"organismName":"Testudo hermanni ranavirus","taxId":89464},"pairedAccession":"GCF_006466025.1","sourceDatabase":"SOURCE_DATABASE_GENBANK","typeMaterial":{"typeDisplayText":"ICTV additional isolate","typeLabel":"TYPE_ICTV_ADDITIONAL"}}
{"accession":"GCA_006869725.1","assemblyInfo":{"assemblyLevel":"Complete Genome","assemblyMethod":"velevt v. 1.2.1","assemblyName":"ASM686972v1","assemblyStatus":"current","assemblyType":"haploid","releaseDate":"2019-07-02","sequencingTech":"Illumina","submitter":"College of Marine Life, Ocean University of China"},"assemblyStats":{"contigL50":1,"contigN50":213993,"gcCount":"84380","gcPercent":39.5,"numberOfComponentSequences":1,"numberOfContigs":1,"numberOfScaffolds":1,"scaffoldL50":1,"scaffoldN50":213993,"totalNumberOfChromosomes":1,"totalSequenceLength":"213993","totalUngappedLength":"213993"},"currentAccession":"GCA_006869725.1","organism":{"organismName":"Synechococcus phage S-B43","taxId":2484638},"sourceDatabase":"SOURCE_DATABASE_GENBANK"}
{"accession":"GCA_008785925.1","assemblyInfo":{"assemblyLevel":"Complete Genome","assemblyName":"ASM878592v1","assemblyStatus":"current","assemblyType":"haploid","pairedAssembly":{"accession":"GCF_008785925.1","annotationName":"Annotation submitted by NCBI RefSeq","status":"suppressed"},"releaseDate":"2012-03-29","submitter":"Regional Laboratory of Virology, ANTSZ, Baranya County Institute of State Public Health Service"},"assemblyStats":{"contigL50":1,"contigN50":7123,"gcCount":"3161","gcPercent":44.5,"numberOfComponentSequences":1,"numberOfContigs":1,"numberOfScaffolds":1,"scaffoldL50":1,"scaffoldN50":7123,"totalNumberOfChromosomes":1,"totalSequenceLength":"7123","totalUngappedLength":"7123"},"currentAccession":"GCA_008785925.1","organism":{"organismName":"Teschovirus A","taxId":118140},"pairedAccession":"GCF_008785925.1","sourceDatabase":"SOURCE_DATABASE_GENBANK","typeMaterial":{"typeDisplayText":"ICTV additional isolate","typeLabel":"TYPE_ICTV_ADDITIONAL"}}
{"accession":"GCA_008791845.1","assemblyInfo":{"assemblyLevel":"Chromosome","assemblyName":"ASM879184v1","assemblyStatus":"current","assemblyType":"haploid","atypical":{"isAtypical":true,"warnings":["partial"]},"genomeNotes":["partial"],"pairedAssembly":{"accession":"GCF_008791845.1","annotationName":"Annotation submitted by NCBI RefSeq","status":"suppressed"},"releaseDate":"2011-09-15","submitter":"Centro de Investigacion en Sanidad Animal, Instituto Nacional de Investigacion y Tecnologia Agraria y Alimentaria"},"assemblyStats":{"contigL50":1,"contigN50":792,"gcCount":"319","gcPercent":40.0,"numberOfComponentSequences":1,"numberOfContigs":1,"numberOfScaffolds":1,"scaffoldL50":1,"scaffoldN50":792,"totalNumberOfChromosomes":1,"totalSequenceLength":"792","totalUngappedLength":"792"},"currentAccession":"GCA_008791845.1","organism":{"organismName":"Teschovirus A","taxId":118140},"pairedAccession":"GCF_008791845.1","sourceDatabase":"SOURCE_DATABASE_GENBANK","typeMaterial":{"typeDisplayText":"ICTV additional isolate","typeLabel":"TYPE_ICTV_ADDITIONAL"}}
{"accession":"GCA_008800335.1","assemblyInfo":{"assemblyLevel":"Complete Genome","assemblyName":"ASM880033v1","assemblyStatus":"current","assemblyType":"haploid","pairedAssembly":{"accession":"GCF_008800335.1","annotationName":"Annotation submitted by NCBI RefSeq","status":"suppressed"},"releaseDate":"2001-02-23","submitter":"Institute of Virology"},"assemblyStats":{"contigL50":1,"contigN50":7009,"gcCount":"3103","gcPercent":44.5,"numberOfComponentSequences":1,"numberOfContigs":1,"numberOfScaffolds":1,"scaffoldL50":1,"scaffoldN50":7009,"totalNumberOfChromosomes":1,"totalSequenceLength":"7009","totalUngappedLength":"7009"},"currentAccession":"GCA_008800335.1","organism":{"organismName":"teschovirus A10","taxId":363170},"pairedAccession":"GCF_008800335.1","sourceDatabase":"SOURCE_DATABASE_GENBANK","typeMaterial":{"typeDisplayText":"ICTV additional isolate","typeLabel":"TYPE_ICTV_ADDITIONAL"}}
{"accession":"GCA_008800355.1","assemblyInfo":{"assemblyLevel":"Complete Genome","assemblyName":"ASM880035v1","assemblyStatus":"current","assemblyType":"haploid","pairedAssembly":{"accession":"GCF_008800355.1","annotationName":"Annotation submitted by NCBI RefSeq","status":"suppressed"},"releaseDate":"2001-02-23","submitter":"Institute of Virology"},"assemblyStats":{"contigL50":1,"contigN50":7006,"gcCount":"3113","gcPercent":44.5,"numberOfComponentSequences":1,"numberOfContigs":1,"numberOfScaffolds":1,"scaffoldL50":1,"scaffoldN50":7006,"totalNumberOfChromosomes":1,"totalSequenceLength":"7006","totalUngappedLength":"7006"},"currentAccession":"GCA_008800355.1","organism":{"organismName":"teschovirus A9","taxId":363169},"pairedAccession":"GCF_008800355.1","sourceDatabase":"SOURCE_DATABASE_GENBANK","typeMaterial":{"typeDisplayText":"ICTV additional isolate","typeLabel":"TYPE_ICTV_ADDITIONAL"}}
{"accession":"GCA_008800375.1","assemblyInfo":{"assemblyLevel":"Complete Genome","assemblyName":"ASM880037v1","assemblyStatus":"current","assemblyType":"haploid","pairedAssembly":{"accession":"GCF_008800375.1","annotationName":"Annotation submitted by NCBI RefSeq","status":"suppressed"},"releaseDate":"2001-02-23","submitter":"Institute of Virology"},"assemblyStats":{"contigL50":1,"contigN50":7017,"gcCount":"3114","gcPercent":44.5,"numberOfComponentSequences":1,"numberOfContigs":1,"numberOfScaffolds":1,"scaffoldL50":1,"scaffoldN50":7017,"totalNumberOfChromosomes":1,"totalSequenceLength":"7017","totalUngappedLength":"7017"},"currentAccession":"GCA_008800375.1","organism":{"organismName":"teschovirus A8","taxId":363168},"pairedAccession":"GCF_008800375.1","sourceDatabase":"SOURCE_DATABASE_GENBANK","typeMaterial":{"typeDisplayText":"ICTV additional isolate","typeLabel":"TYPE_ICTV_ADDITIONAL"}}
{"accession":"GCA_008800395.1","assemblyInfo":{"assemblyLevel":"Complete Genome","assemblyName":"ASM880039v1","assemblyStatus":"current","assemblyType":"haploid","pairedAssembly":{"accession":"GCF_008800395.1","annotationName":"Annotation submitted by NCBI RefSeq","status":"suppressed"},"releaseDate":"2001-02-23","submitter":"Institute of Virology"},"assemblyStats":{"contigL50":1,"contigN50":7014,"gcCount":"3109","gcPercent":44.5,"numberOfComponentSequences":1,"numberOfContigs":1,"numberOfScaffolds":1,"scaffoldL50":1,"scaffoldN50":7014,"totalNumberOfChromosomes":1,"totalSequenceLength":"7014","totalUngappedLength":"7014"},"currentAccession":"GCA_008800395.1","organism":{"organismName":"teschovirus A7","taxId":138684},"pairedAccession":"GCF_008800395.1","sourceDatabase":"SOURCE_DATABASE_GENBANK","typeMaterial":{"typeDisplayText":"ICTV additional isolate","typeLabel":"TYPE_ICTV_ADDITIONAL"}}
{"accession":"GCA_008800415.1","assemblyInfo":{"assemblyLevel":"Complete Genome","assemblyName":"ASM880041v1","assemblyStatus":"current","assemblyType":"haploid","pairedAssembly":{"accession":"GCF_008800415.1","annotationName":"Annotation submitted by NCBI RefSeq","status":"suppressed"},"releaseDate":"2001-02-23","submitter":"Institute of Virology"},"assemblyStats":{"contigL50":1,"contigN50":7018,"gcCount":"3070","gcPercent":43.5,"numberOfComponentSequences":1,"numberOfContigs":1,"numberOfScaffolds":1,"scaffoldL50":1,"scaffoldN50":7018,"totalNumberOfChromosomes":1,"totalSequenceLength":"7018","totalUngappedLength":"7018"},"currentAccession":"GCA_008800415.1","organism":{"organismName":"teschovirus A6","taxId":138683},"pairedAccession":"GCF_008800415.1","sourceDatabase":"SOURCE_DATABASE_GENBANK","typeMaterial":{"typeDisplayText":"ICTV additional isolate","typeLabel":"TYPE_ICTV_ADDITIONAL"}}
{"accession":"GCA_008800435.1","assemblyInfo":{"assemblyLevel":"Complete Genome","assemblyName":"ASM880043v1","assemblyStatus":"current","assemblyType":"haploid","pairedAssembly":{"accession":"GCF_008800435.1","annotationName":"Annotation submitted by NCBI RefSeq","status":"suppressed"},"releaseDate":"2001-02-23","submitter":"Institute of Virology"},"assemblyStats":{"contigL50":1,"contigN50":7008,"gcCount":"3099","gcPercent":44.0,"numberOfComponentSequences":1,"numberOfContigs":1,"numberOfScaffolds":1,"scaffoldL50":1,"scaffoldN50":7008,"totalNumberOfChromosomes":1,"totalSequenceLength":"7008","totalUngappedLength":"7008"},"currentAccession":"GCA_008800435.1","organism":{"organismName":"teschovirus A5","taxId":138682},"pairedAccession":"GCF_008800435.1","sourceDatabase":"SOURCE_DATABASE_GENBANK","typeMaterial":{"typeDisplayText":"ICTV additional isolate","typeLabel":"TYPE_ICTV_ADDITIONAL"}}
{"accession":"GCA_008800455.1","assemblyInfo":{"assemblyLevel":"Complete Genome","assemblyName":"ASM880045v1","assemblyStatus":"current","assemblyType":"haploid","pairedAssembly":{"accession":"GCF_008800455.1","annotationName":"Annotation submitted by NCBI RefSeq","status":"suppressed"},"releaseDate":"2001-02-23","submitter":"Institute of Virology"},"assemblyStats":{"contigL50":1,"contigN50":7014,"gcCount":"3091","gcPercent":44.0,"numberOfComponentSequences":1,"numberOfContigs":1,"numberOfScaffolds":1,"scaffoldL50":1,"scaffoldN50":7014,"totalNumberOfChromosomes":1,"totalSequenceLength":"7014","totalUngappedLength":"7014"},"currentAccession":"GCA_008800455.1","organism":{"organismName":"teschovirus A4","taxId":138681},"pairedAccession":"GCF_008800455.1","sourceDatabase":"SOURCE_DATABASE_GENBANK","typeMaterial":{"typeDisplayText":"ICTV additional isolate","typeLabel":"TYPE_ICTV_ADDITIONAL"}}
{"accession":"GCA_008800475.1","assemblyInfo":{"assemblyLevel":"Complete Genome","assemblyName":"ASM880047v1","assemblyStatus":"current","assemblyType":"haploid","pairedAssembly":{"accession":"GCF_008800475.1","annotationName":"Annotation submitted by NCBI RefSeq","status":"suppressed"},"releaseDate":"2001-02-23","submitter":"Institute of Virology"},"assemblyStats":{"contigL50":1,"contigN50":7012,"gcCount":"3133","gcPercent":44.5,"numberOfComponentSequences":1,"numberOfContigs":1,"numberOfScaffolds":1,"scaffoldL50":1,"scaffoldN50":7012,"totalNumberOfChromosomes":1,"totalSequenceLength":"7012","totalUngappedLength":"7012"},"currentAccession":"GCA_008800475.1","organism":{"organismName":"teschovirus A3","taxId":138680},"pairedAccession":"GCF_008800475.1","sourceDatabase":"SOURCE_DATABASE_GENBANK","typeMaterial":{"typeDisplayText":"ICTV additional isolate","typeLabel":"TYPE_ICTV_ADDITIONAL"}}
{"accession":"GCA_008800495.1","assemblyInfo":{"assemblyLevel":"Complete Genome","assemblyName":"ASM880049v1","assemblyStatus":"current","assemblyType":"haploid","pairedAssembly":{"accession":"GCF_008800495.1","annotationName":"Annotation submitted by NCBI RefSeq","status":"suppressed"},"releaseDate":"2001-02-23","submitter":"Institute of Virology"},"assemblyStats":{"contigL50":1,"contigN50":7017,"gcCount":"3130","gcPercent":44.5,"numberOfComponentSequences":1,"numberOfContigs":1,"numberOfScaffolds":1,"scaffoldL50":1,"scaffoldN50":7017,"totalNumberOfChromosomes":1,"totalSequenceLength":"7017","totalUngappedLength":"7017"},"currentAccession":"GCA_008800495.1","organism":{"organismName":"teschovirus A2","taxId":138679},"pairedAccession":"GCF_008800495.1","sourceDatabase":"SOURCE_DATABASE_GENBANK","typeMaterial":{"typeDisplayText":"ICTV additional isolate","typeLabel":"TYPE_ICTV_ADDITIONAL"}}
{"accession":"GCA_009660105.1","assemblyInfo":{"assemblyLevel":"Complete Genome","assemblyMethod":"ABySS v. version 1.5.1; SPAdes v. version 3.11","assemblyName":"ASM966010v1","assemblyStatus":"current","assemblyType":"haploid","releaseDate":"2019-11-07","sequencingTech":"Illumina","submitter":"State Key Laboratory of Microbial Resources, Institute of Microbiology, Chinese Academy of Sciences"},"assemblyStats":{"contigL50":1,"contigN50":13206,"gcCount":"5118","gcPercent":39.0,"numberOfComponentSequences":1,"numberOfContigs":1,"numberOfScaffolds":1,"scaffoldL50":1,"scaffoldN50":13206,"totalNumberOfChromosomes":1,"totalSequenceLength":"13206","totalUngappedLength":"13206"},"currentAccession":"GCA_009660105.1","organism":{"organismName":"Sulfolobus spindle-shaped virus SSV19","taxId":3035230},"sourceDatabase":"SOURCE_DATABASE_GENBANK"}
{"accession":"GCA_009660125.1","assemblyInfo":{"assemblyLevel":"Complete Genome","assemblyMethod":"ABySS v. version 1.5.1; SPAdes v. version 3.11","assemblyName":"ASM966012v1","assemblyStatus":"current","assemblyType":"haploid","releaseDate":"2019-11-07","sequencingTech":"Illumina","submitter":"State Key Laboratory of Microbial Resources, Institute of Microbiology, Chinese Academy of Sciences"},"assemblyStats":{"contigL50":1,"contigN50":11729,"gcCount":"4497","gcPercent":38.5,"numberOfComponentSequences":1,"numberOfContigs":1,"numberOfScaffolds":1,"scaffoldL50":1,"scaffoldN50":11729,"totalNumberOfChromosomes":1,"totalSequenceLength":"11729","totalUngappedLength":"11729"},"currentAccession":"GCA_009660125.1","organism":{"organismName":"Sulfolobus spindle-shaped virus","taxId":2491899},"sourceDatabase":"SOURCE_DATABASE_GENBANK"}
{"accession":"GCA_009660145.1","assemblyInfo":{"assemblyLevel":"Complete Genome","assemblyMethod":"ABySS v. version 1.5.1; SPAdes v. version 3.11","assemblyName":"ASM966014v1","assemblyStatus":"current","assemblyType":"haploid","releaseDate":"2019-11-07","sequencingTech":"Illumina","submitter":"State Key Laboratory of Microbial Resources, Institute of Microbiology, Chinese Academy of Sciences"},"assemblyStats":{"contigL50":1,"contigN50":11607,"gcCount":"4428","gcPercent":38.0,"numberOfComponentSequences":1,"numberOfContigs":1,"numberOfScaffolds":1,"scaffoldL50":1,"scaffoldN50":11607,"totalNumberOfChromosomes":1,"totalSequenceLength":"11607","totalUngappedLength":"11607"},"currentAccession":"GCA_009660145.1","organism":{"organismName":"Sulfolobus spindle-shaped virus","taxId":2491899},"sourceDatabase":"SOURCE_DATABASE_GENBANK"}
{"accession":"GCA_009660165.1","assemblyInfo":{"assemblyLevel":"Complete Genome","assemblyMethod":"ABySS v. version 1.5.1; SPAdes v. version 3.11","assemblyName":"ASM966016v1","assemblyStatus":"current","assemblyType":"haploid","releaseDate":"2019-11-07","sequencingTech":"Illumina","submitter":"State Key Laboratory of Microbial Resources, Institute of Microbiology, Chinese Academy of Sciences"},"assemblyStats":{"contigL50":1,"contigN50":11519,"gcCount":"4413","gcPercent":38.5,"numberOfComponentSequences":1,"numberOfContigs":1,"numberOfScaffolds":1,"scaffoldL50":1,"scaffoldN50":11519,"totalNumberOfChromosomes":1,"totalSequenceLength":"11519","totalUngappedLength":"11519"},"currentAccession":"GCA_009660165.1","organism":{"organismName":"Sulfolobus spindle-shaped virus","taxId":2491899},"sourceDatabase":"SOURCE_DATABASE_GENBANK"}
{"accession":"GCA_009674105.1","annotationInfo":{"name":"Annotation submitted by Laboratoire de Microbiologie et Genetique Moleculaire, CNRS UMR 5100","provider":"Laboratoire de Microbiologie et Genetique Moleculaire, CNRS UMR 5100","releaseDate":"2009-11-30","stats":{"geneCounts":{"proteinCoding":6,"total":6}}},"assemblyInfo":{"assemblyLevel":"Complete Genome","assemblyName":"ASM967410v1","assemblyStatus":"current","assemblyType":"haploid","releaseDate":"2001-10-03","submitter":"Laboratoire de Microbiologie et Genetique Moleculaire, CNRS UMR 5100"},"assemblyStats":{"contigL50":1,"contigN50":10095,"gcCount":"4065","gcPercent":40.5,"numberOfComponentSequences":1,"numberOfContigs":1,"numberOfScaffolds":1,"scaffoldL50":1,"scaffoldN50":10095,"totalNumberOfChromosomes":1,"totalSequenceLength":"10095","totalUngappedLength":"10095"},"currentAccession":"GCA_009674105.1","organism":{"organismName":"Synechococcus phage S-PM2","taxId":238854},"sourceDatabase":"SOURCE_DATABASE_GENBANK"}
{"accession":"GCA_009730695.1","assemblyInfo":{"assemblyLevel":"Complete Genome","assemblyName":"ASM973069v1","assemblyStatus":"current","assemblyType":"haploid","pairedAssembly":{"accession":"GCF_009730695.1","annotationName":"Annotation submitted by NCBI RefSeq","status":"current"},"releaseDate":"2019-12-04","submitter":"Contact:Motoshige Yasuike National Research Institute of Fisheries Science, Japan Fisheries Research and Education Agency, Research Center for Bioinformatics and Biosciences; Kanazawa-ku, Fukuura, 2-14-4, Yokohama, Kanagawa 236-8648, Japan"},"assemblyStats":{"contigL50":1,"contigN50":224680,"gcCount":"66828","gcPercent":29.5,"numberOfComponentSequences":1,"numberOfContigs":1,"numberOfScaffolds":1,"scaffoldL50":1,"scaffoldN50":224680,"totalNumberOfChromosomes":1,"totalSequenceLength":"224680","totalUngappedLength":"224680"},"currentAccession":"GCA_009730695.1","organism":{"organismName":"Tenacibaculum phage PTm1","taxId":2547425},"pairedAccession":"GCF_009730695.1","sourceDatabase":"SOURCE_DATABASE_GENBANK","typeMaterial":{"typeDisplayText":"ICTV species exemplar","typeLabel":"TYPE_ICTV"}}
{"accession":"GCA_009730715.1","assemblyInfo":{"assemblyLevel":"Complete Genome","assemblyName":"ASM973071v1","assemblyStatus":"current","assemblyType":"haploid","releaseDate":"2019-12-04","submitter":"Contact:Motoshige Yasuike National Research Institute of Fisheries Science, Japan Fisheries Research and Education Agency, Research Center for Bioinformatics and Biosciences; Kanazawa-ku, Fukuura, 2-14-4, Yokohama, Kanagawa 236-8648, Japan"},"assemblyStats":{"contigL50":1,"contigN50":226876,"gcCount":"67426","gcPercent":29.5,"numberOfComponentSequences":1,"numberOfContigs":1,"numberOfScaffolds":1,"scaffoldL50":1,"scaffoldN50":226876,"totalNumberOfChromosomes":1,"totalSequenceLength":"226876","totalUngappedLength":"226876"},"currentAccession":"GCA_009730715.1","organism":{"organismName":"Tenacibaculum phage PTm5","taxId":2547426},"sourceDatabase":"SOURCE_DATABASE_GENBANK"}
{"accession":"GCA_009732375.1","assemblyInfo":{"assemblyLevel":"Complete Genome","assemblyName":"ASM973237v1","assemblyStatus":"current","assemblyType":"haploid","releaseDate":"2012-02-01","submitter":"Center for Infection and Immunity, Columbia University"},"assemblyStats":{"contigL50":1,"contigN50":6839,"gcCount":"3985","gcPercent":32.0,"numberOfComponentSequences":3,"numberOfContigs":3,"numberOfScaffolds":3,"scaffoldL50":1,"scaffoldN50":6839,"totalNumberOfChromosomes":3,"totalSequenceLength":"12417","totalUngappedLength":"12417"},"currentAccession":"GCA_009732375.1","organism":{"organismName":"Taiassui virus","taxId":273351},"sourceDatabase":"SOURCE_DATABASE_GENBANK","typeMaterial":{"typeDisplayText":"ICTV additional isolate","typeLabel":"TYPE_ICTV_ADDITIONAL"}}
{"accession":"GCA_009745195.1","annotationInfo":{"name":"Annotation submitted by Biology, Laval University","provider":"Biology, Laval University","releaseDate":"2019-12-11","stats":{"geneCounts":{"nonCoding":15,"proteinCoding":365,"pseudogene":4,"total":384}}},"assemblyInfo":{"assemblyLevel":"Complete Genome","assemblyName":"ASM974519v1","assemblyStatus":"current","assemblyType":"haploid","bioprojectAccession":"PRJNA577444","bioprojectLineage":[{"bioprojects":[{"accession":"PRJNA577444","title":"Cyanomyophage genomes from a subarctic lake"}]}],"biosample":{"accession":"SAMN13025923","attributes":[{"name":"isolate","value":"L4K_B23"},{"name":"host","value":"cyanobacterium"},{"name":"collection_date","value":"2015-08-15"},{"name":"geo_loc_name","value":"Canada: Kuujjuarapik"},{"name":"isolation_source","value":"subarctic rock basin lake"},{"name":"lat_lon","value":"55.27 N 77.73 W"}],"bioprojects":[{"accession":"PRJNA577444"}],"description":{"organism":{"organismName":"Caudoviricetes","taxId":2731619},"title":"Viral sample from Caudoviricetes"},"lastUpdated":"2023-02-09T21:06:22.199","models":["Viral"],"owner":{"contacts":[{}],"name":"Laval University"},"package":"Virus.1.0","publicationDate":"2019-10-26T00:00:00.000","sampleIds":[{"label":"Sample name","value":"L4K_B23"},{"db":"SRA","value":"SRS5509956"}],"status":{"status":"live","when":"2019-10-26T16:25:02.332"},"submissionDate":"2019-10-14T11:23:04.533"},"releaseDate":"2019-12-06","submitter":"Biology, Laval University"},"assemblyStats":{"contigL50":1,"contigN50":243633,"gcCount":"86228","gcPercent":35.5,"numberOfComponentSequences":1,"numberOfContigs":1,"numberOfScaffolds":1,"scaffoldL50":1,"scaffoldN50":243633,"totalNumberOfChromosomes":1,"totalSequenceLength":"243633","totalUngappedLength":"243633"},"currentAccession":"GCA_009745195.1","organism":{"organismName":"Synechococcus phage B23","taxId":2674977},"sourceDatabase":"SOURCE_DATABASE_GENBANK"}
{"accession":"GCA_009745215.1","annotationInfo":{"name":"Annotation submitted by Biology, Laval University","provider":"Biology, Laval University","releaseDate":"2019-12-11","stats":{"geneCounts":{"nonCoding":16,"proteinCoding":370,"pseudogene":5,"total":391}}},"assemblyInfo":{"assemblyLevel":"Complete Genome","assemblyName":"ASM974521v1","assemblyStatus":"current","assemblyType":"haploid","bioprojectAccession":"PRJNA577444","bioprojectLineage":[{"bioprojects":[{"accession":"PRJNA577444","title":"Cyanomyophage genomes from a subarctic lake"}]}],"biosample":{"accession":"SAMN13025922","attributes":[{"name":"isolate","value":"L4K_B3"},{"name":"host","value":"cyanobacterium"},{"name":"collection_date","value":"2015-08-15"},{"name":"geo_loc_name","value":"Canada: Kuujjuarapik"},{"name":"isolation_source","value":"subarctic rock basin lake"},{"name":"lat_lon","value":"55.27 N 77.73 W"}],"bioprojects":[{"accession":"PRJNA577444"}],"description":{"organism":{"organismName":"Caudoviricetes","taxId":2731619},"title":"Viral sample from Caudoviricetes"},"lastUpdated":"2023-02-09T21:06:22.180","models":["Viral"],"owner":{"contacts":[{}],"name":"Laval University"},"package":"Virus.1.0","publicationDate":"2019-10-26T00:00:00.000","sampleIds":[{"label":"Sample name","value":"L4K_B3"},{"db":"SRA","value":"SRS5509955"}],"status":{"status":"live","when":"2019-10-26T16:25:02.248"},"submissionDate":"2019-10-14T11:23:04.513"},"releaseDate":"2019-12-06","submitter":"Biology, Laval University"},"assemblyStats":{"contigL50":1,"contigN50":244930,"gcCount":"86614","gcPercent":35.5,"numberOfComponentSequences":1,"numberOfContigs":1,"numberOfScaffolds":1,"scaffoldL50":1,"scaffoldN50":244930,"totalNumberOfChromosomes":1,"totalSequenceLength":"244930","totalUngappedLength":"244930"},"currentAccession":"GCA_009745215.1","organism":{"organismName":"Synechococcus phage B3","taxId":2674978},"sourceDatabase":"SOURCE_DATABASE_GENBANK"}
{"accession":"GCA_010974635.1","annotationInfo":{"name":"Annotation submitted by Broad Institute of MIT and Harvard","provider":"Broad Institute of MIT and Harvard","releaseDate":"2012-05-30","stats":{"geneCounts":{"nonCoding":8,"proteinCoding":197,"pseudogene":7,"total":212}}},"assemblyInfo":{"assemblyLevel":"Chromosome","assemblyName":"ASM1097463v1","assemblyStatus":"current","assemblyType":"haploid","bioprojectAccession":"PRJNA47591","bioprojectLineage":[{"bioprojects":[{"accession":"PRJNA47591","title":"Synechococcus phage S-CBM2 genome sequencing project"}]}],"releaseDate":"2012-05-25","submitter":"Broad Institute of MIT and Harvard"},"assemblyStats":{"contigL50":1,"contigN50":147793,"gcCount":"71592","gcPercent":39.5,"numberOfComponentSequences":1,"numberOfContigs":6,"numberOfScaffolds":1,"scaffoldL50":1,"scaffoldN50":180892,"totalNumberOfChromosomes":1,"totalSequenceLength":"180892","totalUngappedLength":"180392"},"currentAccession":"GCA_010974635.1","organism":{"organismName":"Synechococcus phage S-CBM2","taxId":351708},"sourceDatabase":"SOURCE_DATABASE_GENBANK"}
{"accession":"GCA_011067585.2","assemblyInfo":{"assemblyLevel":"Complete Genome","assemblyMethod":"velvet v. 1.2.2","assemblyName":"ASM1106758v2","assemblyStatus":"current","assemblyType":"haploid","releaseDate":"2021-02-25","sequencingTech":"Illumina","submitter":"College of Marine Life, Ocean University of China"},"assemblyStats":{"contigL50":1,"contigN50":40712,"gcCount":"12478","gcPercent":30.5,"numberOfComponentSequences":1,"numberOfContigs":1,"numberOfScaffolds":1,"scaffoldL50":1,"scaffoldN50":40712,"totalNumberOfChromosomes":1,"totalSequenceLength":"40712","totalUngappedLength":"40712"},"currentAccession":"GCA_011067585.2","organism":{"organismName":"Tenacibaculum phage JQ","taxId":2712935},"sourceDatabase":"SOURCE_DATABASE_GENBANK"}
{"accession":"GCA_011757285.2","assemblyInfo":{"assemblyLevel":"Complete Genome","assemblyMethod":"velvet v. 1.2.2","assemblyName":"ASM1175728v2","assemblyStatus":"current","assemblyType":"haploid","releaseDate":"2020-05-06","sequencingTech":"Illumina","submitter":"Ocean University of China, College of Marine Life"},"assemblyStats":{"contigL50":1,"contigN50":173659,"gcCount":"71497","gcPercent":41.0,"numberOfComponentSequences":1,"numberOfContigs":1,"numberOfScaffolds":1,"scaffoldL50":1,"scaffoldN50":173659,"totalNumberOfChromosomes":1,"totalSequenceLength":"173659","totalUngappedLength":"173659"},"currentAccession":"GCA_011757285.2","organism":{"organismName":"Synechococcus phage S-H25","taxId":2718941},"sourceDatabase":"SOURCE_DATABASE_GENBANK"}
{"accession":"GCA_011757295.2","assemblyInfo":{"assemblyLevel":"Complete Genome","assemblyMethod":"velvet v. 1.2.2","assemblyName":"ASM1175729v2","assemblyStatus":"current","assemblyType":"haploid","pairedAssembly":{"accession":"GCF_011757295.1","annotationName":"Annotation submitted by NCBI RefSeq","status":"current"},"releaseDate":"2020-04-21","sequencingTech":"Illumina","submitter":"Ocean University of China, College of Marine Life"},"assemblyStats":{"contigL50":1,"contigN50":167040,"gcCount":"83647","gcPercent":50.0,"numberOfComponentSequences":1,"numberOfContigs":1,"numberOfScaffolds":1,"scaffoldL50":1,"scaffoldN50":167040,"totalNumberOfChromosomes":1,"totalSequenceLength":"167040","totalUngappedLength":"167040"},"currentAccession":"GCA_011757295.2","organism":{"organismName":"Synechococcus phage S-H34","taxId":2718942},"pairedAccession":"GCF_011757295.1","sourceDatabase":"SOURCE_DATABASE_GENBANK","typeMaterial":{"typeDisplayText":"ICTV species exemplar","typeLabel":"TYPE_ICTV"}}
{"accession":"GCA_011757305.1","assemblyInfo":{"assemblyLevel":"Complete Genome","assemblyMethod":"velvet v. 1.2.2","assemblyName":"ASM1175730v1","assemblyStatus":"current","assemblyType":"haploid","pairedAssembly":{"accession":"GCF_011757305.1","annotationName":"Annotation submitted by NCBI RefSeq","status":"current"},"releaseDate":"2020-03-20","sequencingTech":"Illumina","submitter":"Ocean University of China, College of Marine Life"},"assemblyStats":{"contigL50":1,"contigN50":167069,"gcCount":"83623","gcPercent":50.0,"numberOfComponentSequences":1,"numberOfContigs":1,"numberOfScaffolds":1,"scaffoldL50":1,"scaffoldN50":167069,"totalNumberOfChromosomes":1,"totalSequenceLength":"167069","totalUngappedLength":"167069"},"currentAccession":"GCA_011757305.1","organism":{"organismName":"Synechococcus phage S-N03","taxId":2718943},"pairedAccession":"GCF_011757305.1","sourceDatabase":"SOURCE_DATABASE_GENBANK","typeMaterial":{"typeDisplayText":"ICTV species exemplar","typeLabel":"TYPE_ICTV"}}
{"accession":"GCA_012271635.1","assemblyInfo":{"assemblyLevel":"Complete Genome","assemblyMethod":"SeqMan v. 7.1.0","assemblyName":"ASM1227163v1","assemblyStatus":"current","assemblyType":"haploid","pairedAssembly":{"accession":"GCF_012271635.1","annotationName":"Annotation submitted by NCBI RefSeq","status":"current"},"releaseDate":"2017-06-30","sequencingTech":"Sanger dideoxy sequencing","submitter":"Department of Zoonoses, National Institute for Communicable Disease Control and Prevention, Chinese Center for Disease Control and Prevention"},"assemblyStats":{"contigL50":1,"contigN50":25984,"gcCount":"8325","gcPercent":32.0,"numberOfComponentSequences":1,"numberOfContigs":1,"numberOfScaffolds":1,"scaffoldL50":1,"scaffoldN50":25984,"totalNumberOfChromosomes":1,"totalSequenceLength":"25984","totalUngappedLength":"25984"},"currentAccession":"GCA_012271635.1","organism":{"organismName":"Suncus murinus coronavirus Xingguo-74","taxId":2848125},"pairedAccession":"GCF_012271635.1","sourceDatabase":"SOURCE_DATABASE_GENBANK","typeMaterial":{"typeDisplayText":"ICTV species exemplar","typeLabel":"TYPE_ICTV"}}
{"accession":"GCA_013086035.1","annotationInfo":{"name":"Annotation submitted by South China Sea Institute of Oceanology, Chinese Academy of Sciences","provider":"South China Sea Institute of Oceanology, Chinese Academy of Sciences","releaseDate":"2020-05-13","stats":{"geneCounts":{"proteinCoding":55,"total":55}}},"assemblyInfo":{"assemblyLevel":"Complete Genome","assemblyMethod":"SOAP denovo v. 2.04","assemblyName":"ASM1308603v1","assemblyStatus":"current","assemblyType":"haploid","releaseDate":"2020-05-08","sequencingTech":"Illumina","submitter":"South China Sea Institute of Oceanology, Chinese Academy of Sciences"},"assemblyStats":{"contigL50":1,"contigN50":45519,"gcCount":"21324","gcPercent":47.0,"numberOfComponentSequences":1,"numberOfContigs":1,"numberOfScaffolds":1,"scaffoldL50":1,"scaffoldN50":45519,"totalNumberOfChromosomes":1,"totalSequenceLength":"45519","totalUngappedLength":"45519"},"currentAccession":"GCA_013086035.1","organism":{"organismName":"Synechococcus phage S-SBP1","taxId":2735125},"sourceDatabase":"SOURCE_DATABASE_GENBANK"}
{"accession":"GCA_013086075.1","annotationInfo":{"name":"Annotation submitted by Contact:Ryosuke Fujita Kyushu University, Faculty of Agriculture; Motooka 744, Nishi-ku, Fukuoka 819-0395, Japan","provider":"Contact:Ryosuke Fujita Kyushu University, Faculty of Agriculture; Motooka 744, Nishi-ku, Fukuoka 819-0395, Japan","releaseDate":"2017-09-29","stats":{"geneCounts":{"proteinCoding":13,"total":13}}},"assemblyInfo":{"assemblyLevel":"Complete Genome","assemblyName":"ASM1308607v1","assemblyStatus":"current","assemblyType":"haploid","pairedAssembly":{"accession":"GCF_013086075.1","annotationName":"Annotation submitted by NCBI RefSeq","status":"current"},"releaseDate":"2017-09-29","submitter":"Contact:Ryosuke Fujita Kyushu University, Faculty of Agriculture; Motooka 744, Nishi-ku, Fukuoka 819-0395, Japan"},"assemblyStats":{"contigL50":4,"contigN50":3171,"gcCount":"12901","gcPercent":45.0,"numberOfComponentSequences":12,"numberOfContigs":12,"numberOfScaffolds":12,"scaffoldL50":4,"scaffoldN50":3171,"totalNumberOfChromosomes":12,"totalSequenceLength":"28762","totalUngappedLength":"28762"},"currentAccession":"GCA_013086075.1","organism":{"organismName":"Tarumizu tick virus","taxId":2014339},"pairedAccession":"GCF_013086075.1","sourceDatabase":"SOURCE_DATABASE_GENBANK","typeMaterial":{"typeDisplayText":"ICTV species exemplar","typeLabel":"TYPE_ICTV"}}
{"accession":"GCA_013086105.1","assemblyInfo":{"assemblyLevel":"Complete Genome","assemblyMethod":"mira v. 3.2.0; newbler v. 2.5.3; Geneious v. 7.0.6","assemblyName":"ASM1308610v1","assemblyStatus":"current","assemblyType":"haploid","pairedAssembly":{"accession":"GCF_013086105.1","annotationName":"Annotation submitted by NCBI RefSeq","status":"current"},"releaseDate":"2017-10-04","sequencingTech":"Sanger dideoxy sequencing; 454","submitter":"Epidemiology of Highly Pathogenic Microorganisms, Robert Koch Institut"},"assemblyStats":{"contigL50":4,"contigN50":3041,"gcCount":"11386","gcPercent":45.5,"numberOfComponentSequences":10,"numberOfContigs":10,"numberOfScaffolds":10,"scaffoldL50":4,"scaffoldN50":3041,"totalNumberOfChromosomes":10,"totalSequenceLength":"24938","totalUngappedLength":"24938"},"currentAccession":"GCA_013086105.1","organism":{"organismName":"Tai Forest reovirus","taxId":2039230},"pairedAccession":"GCF_013086105.1","sourceDatabase":"SOURCE_DATABASE_GENBANK","typeMaterial":{"typeDisplayText":"ICTV species exemplar","typeLabel":"TYPE_ICTV"}}
{"accession":"GCA_013086685.1","assemblyInfo":{"assemblyLevel":"Complete Genome","assemblyName":"ASM1308668v1","assemblyStatus":"current","assemblyType":"haploid","pairedAssembly":{"accession":"GCF_013086685.1","annotationName":"Annotation submitted by NCBI RefSeq","status":"current"},"releaseDate":"2012-04-17","submitter":"Center for Infection and Immunity, Columbia University"},"assemblyStats":{"contigL50":1,"contigN50":6403,"gcCount":"5053","gcPercent":42.0,"numberOfComponentSequences":3,"numberOfContigs":3,"numberOfScaffolds":3,"scaffoldL50":1,"scaffoldN50":6403,"totalNumberOfChromosomes":3,"totalSequenceLength":"11966","totalUngappedLength":"11966"},"currentAccession":"GCA_013086685.1","organism":{"organismName":"Tehran virus","taxId":206161},"pairedAccession":"GCF_013086685.1","sourceDatabase":"SOURCE_DATABASE_GENBANK","typeMaterial":{"typeDisplayText":"ICTV species exemplar","typeLabel":"TYPE_ICTV"}}
{"accession":"GCA_013086895.1","annotationInfo":{"name":"Annotation submitted by Department of Zoonosis, State Key Laboratory for Infectious Disease Prevention and Control, National Institute of Communicable Disease Control and Prevention, Chinese Center for Disease Control and Prevention","provider":"Department of Zoonosis, State Key Laboratory for Infectious Disease Prevention and Control, National Institute of Communicable Disease Control and Prevention, Chinese Center for Disease Control and Prevention","releaseDate":"2020-12-07","stats":{"geneCounts":{"proteinCoding":2,"total":2}}},"assemblyInfo":{"assemblyLevel":"Complete Genome","assemblyName":"ASM1308689v1","assemblyStatus":"current","assemblyType":"haploid","pairedAssembly":{"accession":"GCF_013086895.1","annotationName":"Annotation submitted by NCBI RefSeq","status":"current"},"releaseDate":"2015-02-03","sequencingTech":"Sanger dideoxy sequencing","submitter":"Department of Zoonosis, State Key Laboratory for Infectious Disease Prevention and Control, National Institute of Communicable Disease Control and Prevention, Chinese Center for Disease Control and Prevention"},"assemblyStats":{"contigL50":1,"contigN50":6659,"gcCount":"4373","gcPercent":49.5,"numberOfComponentSequences":2,"numberOfContigs":2,"numberOfScaffolds":2,"scaffoldL50":1,"scaffoldN50":6659,"totalNumberOfChromosomes":2,"totalSequenceLength":"8844","totalUngappedLength":"8844"},"currentAccession":"GCA_013086895.1","organism":{"organismName":"Tacheng Tick Virus 2","taxId":1608084},"pairedAccession":"GCF_013086895.1","sourceDatabase":"SOURCE_DATABASE_GENBANK","typeMaterial":{"typeDisplayText":"ICTV species exemplar","typeLabel":"TYPE_ICTV"}}
{"accession":"GCA_013087135.1","assemblyInfo":{"assemblyLevel":"Complete Genome","assemblyMethod":"DNASTAR v. 7.1","assemblyName":"ASM1308713v1","assemblyStatus":"current","assemblyType":"haploid","pairedAssembly":{"accession":"GCF_013087135.1","annotationName":"Annotation submitted by NCBI RefSeq","status":"current"},"releaseDate":"2018-09-28","sequencingTech":"Sanger dideoxy sequencing","submitter":"College of Veterinary Medicine, Hunan Agricultural University"},"assemblyStats":{"contigL50":1,"contigN50":6931,"gcCount":"3042","gcPercent":44.0,"numberOfComponentSequences":1,"numberOfContigs":1,"numberOfScaffolds":1,"scaffoldL50":1,"scaffoldN50":6931,"totalNumberOfChromosomes":1,"totalSequenceLength":"6931","totalUngappedLength":"6931"},"currentAccession":"GCA_013087135.1","organism":{"organismName":"teschovirus B1","taxId":2848132},"pairedAccession":"GCF_013087135.1","sourceDatabase":"SOURCE_DATABASE_GENBANK","typeMaterial":{"typeDisplayText":"ICTV species exemplar","typeLabel":"TYPE_ICTV"}}
{"accession":"GCA_013087665.1","annotationInfo":{"name":"Annotation submitted by Epidemiology Division, Animal Health Research Institute, Council of Agriculture, Executive Yuan","provider":"Epidemiology Division, Animal Health Research Institute, Council of Agriculture, Executive Yuan","releaseDate":"2018-03-07","stats":{"geneCounts":{"proteinCoding":5,"total":5}}},"assemblyInfo":{"assemblyLevel":"Complete Genome","assemblyName":"ASM1308766v1","assemblyStatus":"current","assemblyType":"haploid","pairedAssembly":{"accession":"GCF_013087665.1","annotationName":"Annotation submitted by NCBI RefSeq","status":"current"},"releaseDate":"2018-03-02","sequencingTech":"Sanger dideoxy sequencing","submitter":"Epidemiology Division, Animal Health Research Institute, Council of Agriculture, Executive Yuan"},"assemblyStats":{"contigL50":1,"contigN50":11988,"gcCount":"5234","gcPercent":43.5,"numberOfComponentSequences":1,"numberOfContigs":1,"numberOfScaffolds":1,"scaffoldL50":1,"scaffoldN50":11988,"totalNumberOfChromosomes":1,"totalSequenceLength":"11988","totalUngappedLength":"11988"},"currentAccession":"GCA_013087665.1","organism":{"organismName":"Taiwan bat lyssavirus","taxId":2026129},"pairedAccession":"GCF_013087665.1","sourceDatabase":"SOURCE_DATABASE_GENBANK","typeMaterial":{"typeDisplayText":"ICTV species exemplar","typeLabel":"TYPE_ICTV"}}
{"accession":"GCA_013087925.1","assemblyInfo":{"assemblyLevel":"Complete Genome","assemblyMethod":"Trinity v. 2.1.1","assemblyName":"ASM1308792v1","assemblyStatus":"current","assemblyType":"haploid","pairedAssembly":{"accession":"GCF_013087925.1","annotationName":"Annotation submitted by NCBI RefSeq","status":"current"},"releaseDate":"2018-03-14","sequencingTech":"Sanger dideoxy sequencing; Illumina","submitter":"School of Life and Environmental Sciences, The University of Sydney"},"assemblyStats":{"contigL50":1,"contigN50":8591,"gcCount":"4077","gcPercent":47.5,"numberOfComponentSequences":1,"numberOfContigs":1,"numberOfScaffolds":1,"scaffoldL50":1,"scaffoldN50":8591,"totalNumberOfChromosomes":1,"totalSequenceLength":"8591","totalUngappedLength":"8591"},"currentAccession":"GCA_013087925.1","organism":{"organismName":"symapivirus A1","taxId":3126012},"pairedAccession":"GCF_013087925.1","sourceDatabase":"SOURCE_DATABASE_GENBANK","typeMaterial":{"typeDisplayText":"ICTV species exemplar","typeLabel":"TYPE_ICTV"}}
{"accession":"GCA_013088085.1","assemblyInfo":{"assemblyLevel":"Complete Genome","assemblyMethod":"DNAman/contig v. 8.0/1.2","assemblyName":"ASM1308808v1","assemblyStatus":"current","assemblyType":"haploid","pairedAssembly":{"accession":"GCF_013088085.1","annotationName":"Annotation submitted by NCBI RefSeq","status":"current"},"releaseDate":"2018-07-27","sequencingTech":"Sanger dideoxy sequencing","submitter":"Institute of Plant Protection, Henan Academy of Agricultural Sciences"},"assemblyStats":{"contigL50":1,"contigN50":2774,"gcCount":"1259","gcPercent":45.5,"numberOfComponentSequences":1,"numberOfContigs":1,"numberOfScaffolds":1,"scaffoldL50":1,"scaffoldN50":2774,"totalNumberOfChromosomes":1,"totalSequenceLength":"2774","totalUngappedLength":"2774"},"currentAccession":"GCA_013088085.1","organism":{"organismName":"Sweet potato leaf curl Hubei virus","taxId":2282485},"pairedAccession":"GCF_013088085.1","sourceDatabase":"SOURCE_DATABASE_GENBANK","typeMaterial":{"typeDisplayText":"ICTV species exemplar","typeLabel":"TYPE_ICTV"}}
{"accession":"GCA_013088225.1","assemblyInfo":{"assemblyLevel":"Complete Genome","assemblyMethod":"Velvet v. 1.2.10","assemblyName":"ASM1308822v1","assemblyStatus":"current","assemblyType":"haploid","pairedAssembly":{"accession":"GCF_013088225.1","annotationName":"Annotation submitted by NCBI RefSeq","status":"current"},"releaseDate":"2018-10-24","sequencingTech":"Illumina","submitter":"State Key Laboratory for Biology of Plant Diseases and Insect Pests, Institute of Plant Protection, Chinese Academy of Agricultural Sciences"},"assemblyStats":{"contigL50":1,"contigN50":14670,"gcCount":"6096","gcPercent":41.5,"numberOfComponentSequences":1,"numberOfContigs":1,"numberOfScaffolds":1,"scaffoldL50":1,"scaffoldN50":14670,"totalNumberOfChromosomes":1,"totalSequenceLength":"14670","totalUngappedLength":"14670"},"currentAccession":"GCA_013088225.1","organism":{"organismName":"Taiyuan leafhopper virus","taxId":2482723},"pairedAccession":"GCF_013088225.1","sourceDatabase":"SOURCE_DATABASE_GENBANK","typeMaterial":{"typeDisplayText":"ICTV species exemplar","typeLabel":"TYPE_ICTV"}}
{"accession":"GCA_013088395.1","assemblyInfo":{"assemblyLevel":"Complete Genome","assemblyMethod":"Spades v. v3.12.0","assemblyName":"Tai Forest hepadnavirus","assemblyStatus":"current","assemblyType":"haploid","pairedAssembly":{"accession":"GCF_013088395.1","annotationName":"Annotation submitted by NCBI RefSeq","status":"current"},"releaseDate":"2019-03-26","sequencingTech":"Illumina","submitter":"Epidemiology of Highly Pathogenic Microorganisms, Robert Koch Institute"},"assemblyStats":{"contigL50":1,"contigN50":3128,"gcCount":"1535","gcPercent":49.0,"numberOfComponentSequences":1,"numberOfContigs":1,"numberOfScaffolds":1,"scaffoldL50":1,"scaffoldN50":3128,"totalNumberOfChromosomes":1,"totalSequenceLength":"3128","totalUngappedLength":"3128"},"currentAccession":"GCA_013088395.1","organism":{"organismName":"Tai Forest hepadnavirus","taxId":2557875},"pairedAccession":"GCF_013088395.1","sourceDatabase":"SOURCE_DATABASE_GENBANK","typeMaterial":{"typeDisplayText":"ICTV species exemplar","typeLabel":"TYPE_ICTV"}}
{"accession":"GCA_013088495.1","assemblyInfo":{"assemblyLevel":"Complete Genome","assemblyMethod":"ALLPATHS-LG v. 2011","assemblyName":"ASM1308849v1","assemblyStatus":"current","assemblyType":"haploid","bioprojectAccession":"PRJNA355893","bioprojectLineage":[{"bioprojects":[{"accession":"PRJNA355893","title":"A reference genome for the Gulf pipefish, Syngnathus scovelli and associated virus"}]}],"pairedAssembly":{"accession":"GCF_013088495.1","annotationName":"Annotation submitted by NCBI RefSeq","status":"current"},"releaseDate":"2019-12-13","sequencingTech":"Illumina","submitter":"Dept. of Biochemistry and Molecular Biology, University of Florida"},"assemblyStats":{"contigL50":1,"contigN50":4001,"gcCount":"1917","gcPercent":48.0,"numberOfComponentSequences":1,"numberOfContigs":1,"numberOfScaffolds":1,"scaffoldL50":1,"scaffoldN50":4001,"totalNumberOfChromosomes":1,"totalSequenceLength":"4001","totalUngappedLength":"4001"},"currentAccession":"GCA_013088495.1","organism":{"organismName":"Syngnathus scovelli chapparvovirus","taxId":2662396},"pairedAccession":"GCF_013088495.1","sourceDatabase":"SOURCE_DATABASE_GENBANK","typeMaterial":{"typeDisplayText":"ICTV species exemplar","typeLabel":"TYPE_ICTV"}}
{"accession":"GCA_013187275.1","annotationInfo":{"name":"Annotation submitted by Biology Department, Clark University","provider":"Biology Department, Clark University","releaseDate":"2020-05-26","stats":{"geneCounts":{"nonCoding":10,"proteinCoding":245,"total":255}}},"assemblyInfo":{"assemblyLevel":"Complete Genome","assemblyName":"ASM1318727v1","assemblyStatus":"current","assemblyType":"haploid","bioprojectAccession":"PRJNA623799","bioprojectLineage":[{"bioprojects":[{"accession":"PRJNA623799","title":"marine metagenome Genome sequencing and assembly"}]}],"biosample":{"accession":"SAMN14600433","attributes":[{"name":"collection_date","value":"1992"},{"name":"geo_loc_name","value":"Pacific Ocean: Equatorial Pacific"},{"name":"lat_lon","value":"0 N 140 W"},{"name":"isolation_source","value":"non-axenic culture originally inoculated with ocean water"},{"name":"LatLong Information","value":"inferred"}],"bioprojects":[{"accession":"PRJNA623799"}],"description":{"comment":"This BioSample represents the physical sample for the non-axenic culture of marine Synechococcus MITS9220 originally isolated from the Equatorial Pacific.","organism":{"organismName":"marine metagenome","taxId":408172},"title":"Metagenome or environmental sample from marine metagenome"},"lastUpdated":"2020-05-21T00:50:06.407","models":["Metagenome or environmental"],"owner":{"contacts":[{}],"name":"Clark University"},"package":"Metagenome.environmental.1.0","publicationDate":"2020-05-21T00:50:06.407","sampleIds":[{"label":"Sample name","value":"MITS9220_culture"},{"db":"SRA","value":"SRS6649876"}],"status":{"status":"live","when":"2020-05-21T00:50:06.407"},"submissionDate":"2020-04-15T09:03:06.270"},"releaseDate":"2020-05-14","submitter":"Biology Department, Clark University"},"assemblyStats":{"contigL50":1,"contigN50":190237,"gcCount":"73885","gcPercent":39.0,"numberOfComponentSequences":1,"numberOfContigs":1,"numberOfScaffolds":1,"scaffoldL50":1,"scaffoldN50":190237,"totalNumberOfChromosomes":1,"totalSequenceLength":"190237","totalUngappedLength":"190237"},"currentAccession":"GCA_013187275.1","organism":{"organismName":"Synechococcus phage SynMITS9220M01","taxId":2736186},"sourceDatabase":"SOURCE_DATABASE_GENBANK"}
{"accession":"GCA_013369435.1","assemblyInfo":{"assemblyLevel":"Complete Genome","assemblyName":"ASM1336943v1","assemblyStatus":"current","assemblyType":"haploid","pairedAssembly":{"accession":"GCF_013369435.1","annotationName":"Annotation submitted by NCBI RefSeq","status":"suppressed"},"releaseDate":"2001-02-23","submitter":"Institute of Virology"},"assemblyStats":{"contigL50":1,"contigN50":7111,"gcCount":"3164","gcPercent":44.5,"numberOfComponentSequences":1,"numberOfContigs":1,"numberOfScaffolds":1,"scaffoldL50":1,"scaffoldN50":7111,"totalNumberOfChromosomes":1,"totalSequenceLength":"7111","totalUngappedLength":"7111"},"currentAccession":"GCA_013369435.1","organism":{"organismName":"teschovirus A11","taxId":363171},"pairedAccession":"GCF_013369435.1","sourceDatabase":"SOURCE_DATABASE_GENBANK","typeMaterial":{"typeDisplayText":"ICTV additional isolate","typeLabel":"TYPE_ICTV_ADDITIONAL"}}
{"accession":"GCA_013426285.1","annotationInfo":{"name":"Annotation submitted by School of Life Sciences, University of Warwick","provider":"School of Life Sciences, University of Warwick","releaseDate":"2020-07-14","stats":{"geneCounts":{"nonCoding":8,"proteinCoding":267,"total":275}}},"assemblyInfo":{"assemblyLevel":"Complete Genome","assemblyMethod":"SPADes v. 3.9.1","assemblyName":"ASM1342628v1","assemblyStatus":"current","assemblyType":"haploid","releaseDate":"2020-07-09","sequencingTech":"Illumina","submitter":"School of Life Sciences, University of Warwick"},"assemblyStats":{"contigL50":1,"contigN50":221362,"gcCount":"91150","gcPercent":41.0,"numberOfComponentSequences":1,"numberOfContigs":1,"numberOfScaffolds":1,"scaffoldL50":1,"scaffoldN50":221362,"totalNumberOfChromosomes":1,"totalSequenceLength":"221362","totalUngappedLength":"221362"},"currentAccession":"GCA_013426285.1","organism":{"organismName":"Synechococcus phage S-CAM7","taxId":1883368},"sourceDatabase":"SOURCE_DATABASE_GENBANK"}
{"accession":"GCA_014190395.2","annotationInfo":{"name":"Annotation submitted by Xiamen University, State Key Laboratory of Marine Environmental Science, College of Ocean and Earth Sciences, Institute of Marine Microbes and Ecospheres","provider":"Xiamen University, State Key Laboratory of Marine Environmental Science, College of Ocean and Earth Sciences, Institute of Marine Microbes and Ecospheres","releaseDate":"2022-04-27","stats":{"geneCounts":{"nonCoding":11,"proteinCoding":282,"total":293}}},"assemblyInfo":{"assemblyLevel":"Complete Genome","assemblyMethod":"A5-miseq v. 20150522","assemblyName":"ASM1419039v1","assemblyStatus":"current","assemblyType":"haploid","pairedAssembly":{"accession":"GCF_014190395.1","annotationName":"Annotation submitted by NCBI RefSeq","status":"current"},"releaseDate":"2022-04-27","sequencingTech":"Illumina","submitter":"Xiamen University, State Key Laboratory of Marine Environmental Science, College of Ocean and Earth Sciences, Institute of Marine Microbes and Ecospheres"},"assemblyStats":{"contigL50":1,"contigN50":228827,"gcCount":"84305","gcPercent":37.0,"numberOfComponentSequences":1,"numberOfContigs":1,"numberOfScaffolds":1,"scaffoldL50":1,"scaffoldN50":228827,"totalNumberOfChromosomes":1,"totalSequenceLength":"228827","totalUngappedLength":"228827"},"currentAccession":"GCA_014190395.2","organism":{"organismName":"Synechococcus phage S-SCSM1","taxId":2588487},"pairedAccession":"GCF_014190395.1","sourceDatabase":"SOURCE_DATABASE_GENBANK","typeMaterial":{"typeDisplayText":"ICTV species exemplar","typeLabel":"TYPE_ICTV"}}
{"accession":"GCA_014883315.1","assemblyInfo":{"assemblyLevel":"Complete Genome","assemblyMethod":"Ray v. 2.2; Bowtie2 v. 2.06","assemblyName":"ASM1488331v1","assemblyStatus":"current","assemblyType":"haploid","bioprojectAccession":"PRJNA314196","bioprojectLineage":[{"bioprojects":[{"accession":"PRJNA314196","title":"Nairoviruses Genome sequencing and assembly"}]}],"biosample":{"accession":"SAMN04530550","attributes":[{"name":"strain","value":"Ml14850"},{"name":"collected_by","value":"R.L. Doherty"},{"name":"collection_date","value":"1972-01-01"},{"name":"geo_loc_name","value":"Australia: Macquarie Island, Southern Ocean"},{"name":"host","value":"Ixodes (Ceratixodes) uriae"},{"name":"host_disease","value":"missing"},{"name":"isolation_source","value":"Nymphs"},{"name":"lat_lon","value":"54.50 S 159.00 E"}],"bioprojects":[{"accession":"PRJNA314196"}],"description":{"organism":{"organismName":"Taggert virus","taxId":487050},"title":"Pathogen: clinical or host-associated sample from Taggert virus"},"lastUpdated":"2021-02-24T10:12:37.073","models":["Pathogen.cl"],"owner":{"contacts":[{}],"name":"USAMRIID"},"package":"Pathogen.cl.1.0","publicationDate":"2016-07-02T00:00:00.000","sampleIds":[{"label":"Sample name","value":"Taggert"}],"status":{"status":"live","when":"2016-07-02T06:45:11.990"},"submissionDate":"2016-03-03T11:39:06.000"},"releaseDate":"2016-03-31","sequencingTech":"Illumina","submitter":"Center for Genomic Science, USAMRIID"},"assemblyStats":{"contigL50":1,"contigN50":11859,"gcCount":"7516","gcPercent":41.5,"numberOfComponentSequences":3,"numberOfContigs":3,"numberOfScaffolds":3,"scaffoldL50":1,"scaffoldN50":11859,"totalNumberOfChromosomes":3,"totalSequenceLength":"18016","totalUngappedLength":"18016"},"currentAccession":"GCA_014883315.1","organism":{"organismName":"Taggert virus","taxId":487050},"sourceDatabase":"SOURCE_DATABASE_GENBANK"}
{"accession":"GCA_014883335.1","annotationInfo":{"name":"Annotation submitted by Key Laboratory of Etiology and Epidemiology of Emerging Infectious Diseases in Universities of Shandong, Shandong First Medical University","provider":"Key Laboratory of Etiology and Epidemiology of Emerging Infectious Diseases in Universities of Shandong, Shandong First Medical University","releaseDate":"2019-11-02","stats":{"geneCounts":{"proteinCoding":3,"total":3}}},"assemblyInfo":{"assemblyLevel":"Complete Genome","assemblyMethod":"Trinity v. v2.5.1","assemblyName":"ASM1488333v1","assemblyStatus":"current","assemblyType":"haploid","releaseDate":"2019-10-28","sequencingTech":"BGISEQ-500RS","submitter":"Key Laboratory of Etiology and Epidemiology of Emerging Infectious Diseases in Universities of Shandong, Shandong First Medical University"},"assemblyStats":{"contigL50":1,"contigN50":12215,"gcCount":"8487","gcPercent":45.0,"numberOfComponentSequences":3,"numberOfContigs":3,"numberOfScaffolds":3,"scaffoldL50":1,"scaffoldN50":12215,"totalNumberOfChromosomes":3,"totalSequenceLength":"18785","totalUngappedLength":"18785"},"currentAccession":"GCA_014883335.1","organism":{"organismName":"Tamdy virus","taxId":1453410},"sourceDatabase":"SOURCE_DATABASE_GENBANK","typeMaterial":{"typeDisplayText":"ICTV additional isolate","typeLabel":"TYPE_ICTV_ADDITIONAL"}}
{"accession":"GCA_014883525.1","assemblyInfo":{"assemblyLevel":"Complete Genome","assemblyName":"ASM1488352v1","assemblyStatus":"current","assemblyType":"haploid","atypical":{"isAtypical":true,"warnings":["partial"]},"genomeNotes":["partial"],"pairedAssembly":{"accession":"GCF_014883525.1","annotationName":"Annotation submitted by NCBI RefSeq","status":"suppressed"},"releaseDate":"2018-10-19","submitter":"Contact:Makoto Nagai Azabu University, School of veterinary medicine; 1-17-71, Fuchinobe, Sagamihara, Kanagawa 252-5201, Japan"},"assemblyStats":{"contigL50":1,"contigN50":3342,"gcCount":"1455","gcPercent":43.5,"numberOfComponentSequences":1,"numberOfContigs":1,"numberOfScaffolds":1,"scaffoldL50":1,"scaffoldN50":3342,"totalNumberOfChromosomes":1,"totalSequenceLength":"3342","totalUngappedLength":"3342"},"currentAccession":"GCA_014883525.1","organism":{"organismName":"teschovirus A14","taxId":2219166},"pairedAccession":"GCF_014883525.1","sourceDatabase":"SOURCE_DATABASE_GENBANK","typeMaterial":{"typeDisplayText":"ICTV additional isolate","typeLabel":"TYPE_ICTV_ADDITIONAL"}}
{"accession":"GCA_014883665.1","assemblyInfo":{"assemblyLevel":"Complete Genome","assemblyMethod":"DNASTAR v. 7.1","assemblyName":"ASM1488366v1","assemblyStatus":"current","assemblyType":"haploid","atypical":{"isAtypical":true,"warnings":["partial"]},"genomeNotes":["partial"],"pairedAssembly":{"accession":"GCF_014883665.1","annotationName":"Annotation submitted by NCBI RefSeq","status":"suppressed"},"releaseDate":"2018-09-28","sequencingTech":"Sanger dideoxy sequencing","submitter":"College of Veterinary Medicine, Hunan Agricultural University"},"assemblyStats":{"contigL50":1,"contigN50":6922,"gcCount":"3044","gcPercent":44.0,"numberOfComponentSequences":1,"numberOfContigs":1,"numberOfScaffolds":1,"scaffoldL50":1,"scaffoldN50":6922,"totalNumberOfChromosomes":1,"totalSequenceLength":"6922","totalUngappedLength":"6922"},"currentAccession":"GCA_014883665.1","organism":{"organismName":"teschovirus B3","taxId":2848134},"pairedAccession":"GCF_014883665.1","sourceDatabase":"SOURCE_DATABASE_GENBANK","typeMaterial":{"typeDisplayText":"ICTV additional isolate","typeLabel":"TYPE_ICTV_ADDITIONAL"}}
{"accession":"GCA_015221725.1","assemblyInfo":{"assemblyLevel":"Complete Genome","assemblyMethod":"Geneious v. 9.2","assemblyName":"ASM1522172v1","assemblyStatus":"current","assemblyType":"haploid","releaseDate":"2019-11-13","sequencingTech":"Illumina","submitter":"Microbiology, University of Illinois"},"assemblyStats":{"contigL50":1,"contigN50":15365,"gcCount":"5137","gcPercent":33.5,"numberOfComponentSequences":1,"numberOfContigs":1,"numberOfScaffolds":1,"scaffoldL50":1,"scaffoldN50":15365,"totalNumberOfChromosomes":1,"totalSequenceLength":"15365","totalUngappedLength":"15365"},"currentAccession":"GCA_015221725.1","organism":{"organismName":"Sulfolobus super-elliptical virus","taxId":2655037},"sourceDatabase":"SOURCE_DATABASE_GENBANK"}
{"accession":"GCA_015502395.1","assemblyInfo":{"assemblyLevel":"Complete Genome","assemblyMethod":"velvet v. 1.2.2","assemblyName":"ASM1550239v1","assemblyStatus":"current","assemblyType":"haploid","pairedAssembly":{"accession":"GCF_015502395.1","annotationName":"Annotation submitted by NCBI RefSeq","status":"current"},"releaseDate":"2020-11-10","sequencingTech":"Illumina","submitter":"Ocean University of China, College of Marine Life"},"assemblyStats":{"contigL50":1,"contigN50":187320,"gcCount":"75528","gcPercent":40.5,"numberOfComponentSequences":1,"numberOfContigs":1,"numberOfScaffolds":1,"scaffoldL50":1,"scaffoldN50":187320,"totalNumberOfChromosomes":1,"totalSequenceLength":"187320","totalUngappedLength":"187320"},"currentAccession":"GCA_015502395.1","organism":{"organismName":"Synechococcus phage S-H9-2","taxId":2783669},"pairedAccession":"GCF_015502395.1","sourceDatabase":"SOURCE_DATABASE_GENBANK","typeMaterial":{"typeDisplayText":"ICTV species exemplar","typeLabel":"TYPE_ICTV"}}
{"accession":"GCA_015502405.1","assemblyInfo":{"assemblyLevel":"Complete Genome","assemblyMethod":"velvet v. 1.2.2","assemblyName":"ASM1550240v1","assemblyStatus":"current","assemblyType":"haploid","pairedAssembly":{"accession":"GCF_015502405.1","annotationName":"Annotation submitted by NCBI RefSeq","status":"current"},"releaseDate":"2020-11-10","sequencingTech":"Illumina","submitter":"Ocean University of China, College of Marine Life"},"assemblyStats":{"contigL50":1,"contigN50":180224,"gcCount":"76458","gcPercent":42.5,"numberOfComponentSequences":1,"numberOfContigs":1,"numberOfScaffolds":1,"scaffoldL50":1,"scaffoldN50":180224,"totalNumberOfChromosomes":1,"totalSequenceLength":"180224","totalUngappedLength":"180224"},"currentAccession":"GCA_015502405.1","organism":{"organismName":"Synechococcus phage S-H38","taxId":2783673},"pairedAccession":"GCF_015502405.1","sourceDatabase":"SOURCE_DATABASE_GENBANK","typeMaterial":{"typeDisplayText":"ICTV species exemplar","typeLabel":"TYPE_ICTV"}}
{"accession":"GCA_015502415.1","assemblyInfo":{"assemblyLevel":"Complete Genome","assemblyMethod":"velvet v. 1.2.2","assemblyName":"ASM1550241v1","assemblyStatus":"current","assemblyType":"haploid","pairedAssembly":{"accession":"GCF_015502415.1","annotationName":"Annotation submitted by NCBI RefSeq","status":"current"},"releaseDate":"2020-11-10","sequencingTech":"Illumina","submitter":"Ocean University of China, College of Marine Life"},"assemblyStats":{"contigL50":1,"contigN50":192454,"gcCount":"78895","gcPercent":41.0,"numberOfComponentSequences":1,"numberOfContigs":1,"numberOfScaffolds":1,"scaffoldL50":1,"scaffoldN50":192454,"totalNumberOfChromosomes":1,"totalSequenceLength":"192454","totalUngappedLength":"192454"},"currentAccession":"GCA_015502415.1","organism":{"organismName":"Synechococcus phage S-H9-1","taxId":2783674},"pairedAccession":"GCF_015502415.1","sourceDatabase":"SOURCE_DATABASE_GENBANK","typeMaterial":{"typeDisplayText":"ICTV species exemplar","typeLabel":"TYPE_ICTV"}}
{"accession":"GCA_017654335.1","assemblyInfo":{"assemblyLevel":"Complete Genome","assemblyMethod":"megahit v. 1.1.3","assemblyName":"ASM1765433v1","assemblyStatus":"current","assemblyType":"haploid","releaseDate":"2020-11-17","sequencingTech":"Illumina","submitter":"NUS Environmental Research Institute, National University of Singapore"},"assemblyStats":{"contigL50":1,"contigN50":45017,"gcCount":"21999","gcPercent":49.0,"numberOfComponentSequences":1,"numberOfContigs":1,"numberOfScaffolds":1,"scaffoldL50":1,"scaffoldN50":45017,"totalNumberOfChromosomes":1,"totalSequenceLength":"45017","totalUngappedLength":"45017"},"currentAccession":"GCA_017654335.1","organism":{"organismName":"Synechococcus phage S-SRP01","taxId":2781607},"sourceDatabase":"SOURCE_DATABASE_GENBANK"}
{"accession":"GCA_017654345.1","assemblyInfo":{"assemblyLevel":"Complete Genome","assemblyMethod":"megahit v. 1.1.3","assemblyName":"ASM1765434v1","assemblyStatus":"current","assemblyType":"haploid","pairedAssembly":{"accession":"GCF_017654345.1","annotationName":"Annotation submitted by NCBI RefSeq","status":"current"},"releaseDate":"2020-12-15","sequencingTech":"Illumina","submitter":"NUS Environmental Research Institute, National University of Singapore"},"assemblyStats":{"contigL50":1,"contigN50":240842,"gcCount":"85842","gcPercent":35.5,"numberOfComponentSequences":1,"numberOfContigs":1,"numberOfScaffolds":1,"scaffoldL50":1,"scaffoldN50":240842,"totalNumberOfChromosomes":1,"totalSequenceLength":"240842","totalUngappedLength":"240842"},"currentAccession":"GCA_017654345.1","organism":{"organismName":"Synechococcus phage S-SRM01","taxId":2781608},"pairedAccession":"GCF_017654345.1","sourceDatabase":"SOURCE_DATABASE_GENBANK","typeMaterial":{"typeDisplayText":"ICTV species exemplar","typeLabel":"TYPE_ICTV"}}
{"accession":"GCA_017903395.1","annotationInfo":{"name":"Annotation submitted by Pathogenomics Lab, ICAR - National Institute of High Security Animal Diseases","provider":"Pathogenomics Lab, ICAR - National Institute of High Security Animal Diseases","releaseDate":"2021-06-30","stats":{"geneCounts":{"proteinCoding":151,"total":151}}},"assemblyInfo":{"assemblyLevel":"Complete Genome","assemblyMethod":"canu v. 1.8","assemblyName":"ASM1790339v1","assemblyStatus":"current","assemblyType":"haploid","releaseDate":"2020-12-28","sequencingTech":"Oxford Nanopore","submitter":"Pathogenomics Lab, ICAR - National Institute of High Security Animal Diseases"},"assemblyStats":{"contigL50":1,"contigN50":146432,"gcCount":"40052","gcPercent":27.5,"numberOfComponentSequences":1,"numberOfContigs":1,"numberOfScaffolds":1,"scaffoldL50":1,"scaffoldN50":146432,"totalNumberOfChromosomes":1,"totalSequenceLength":"146432","totalUngappedLength":"146432"},"currentAccession":"GCA_017903395.1","organism":{"organismName":"Swinepox virus","taxId":10276},"sourceDatabase":"SOURCE_DATABASE_GENBANK"}
{"accession":"GCA_018547995.1","assemblyInfo":{"assemblyLevel":"Complete Genome","assemblyMethod":"CLC Genomics Workbench v. 12.0.1","assemblyName":"reference-guided re-assembly of PRFB02010501 PRFB02046519","assemblyStatus":"current","assemblyType":"haploid","pairedAssembly":{"accession":"GCF_018547995.1","annotationName":"Annotation submitted by NCBI RefSeq","status":"current"},"releaseDate":"2019-09-25","submitter":"Lab of Cellular Oncology, National Cancer Institute, NIH"},"assemblyStats":{"contigL50":1,"contigN50":12754,"gcCount":"5896","gcPercent":46.0,"numberOfComponentSequences":1,"numberOfContigs":1,"numberOfScaffolds":1,"scaffoldL50":1,"scaffoldN50":12754,"totalNumberOfChromosomes":1,"totalSequenceLength":"12754","totalUngappedLength":"12754"},"currentAccession":"GCA_018547995.1","organism":{"organismName":"Terrapene box turtle adintovirus","taxId":2597808},"pairedAccession":"GCF_018547995.1","sourceDatabase":"SOURCE_DATABASE_GENBANK","typeMaterial":{"typeDisplayText":"ICTV species exemplar","typeLabel":"TYPE_ICTV"}}
{"accession":"GCA_018585405.1","assemblyInfo":{"assemblyLevel":"Complete Genome","assemblyMethod":"Trinity v. 2.8.4","assemblyName":"ASM1858540v1","assemblyStatus":"current","assemblyType":"haploid","pairedAssembly":{"accession":"GCF_018585405.1","annotationName":"Annotation submitted by NCBI RefSeq","status":"current"},"releaseDate":"2019-03-05","sequencingTech":"Illumina","submitter":"School of Life and Environmental Sciences, University of Sydney"},"assemblyStats":{"contigL50":1,"contigN50":3871,"gcCount":"1749","gcPercent":45.0,"numberOfComponentSequences":1,"numberOfContigs":1,"numberOfScaffolds":1,"scaffoldL50":1,"scaffoldN50":3871,"totalNumberOfChromosomes":1,"totalSequenceLength":"3871","totalUngappedLength":"3871"},"currentAccession":"GCA_018585405.1","organism":{"organismName":"Tasmanian devil-associated chapparvovirus 1","taxId":2529482},"pairedAccession":"GCF_018585405.1","sourceDatabase":"SOURCE_DATABASE_GENBANK","typeMaterial":{"typeDisplayText":"ICTV species exemplar","typeLabel":"TYPE_ICTV"}}
{"accession":"GCA_018585415.1","assemblyInfo":{"assemblyLevel":"Complete Genome","assemblyMethod":"Trinity v. 2.8.4","assemblyName":"ASM1858541v1","assemblyStatus":"current","assemblyType":"haploid","pairedAssembly":{"accession":"GCF_018585415.1","annotationName":"Annotation submitted by NCBI RefSeq","status":"current"},"releaseDate":"2019-03-05","sequencingTech":"Illumina","submitter":"School of Life and Environmental Sciences, University of Sydney"},"assemblyStats":{"contigL50":1,"contigN50":4262,"gcCount":"1617","gcPercent":38.0,"numberOfComponentSequences":1,"numberOfContigs":1,"numberOfScaffolds":1,"scaffoldL50":1,"scaffoldN50":4262,"totalNumberOfChromosomes":1,"totalSequenceLength":"4262","totalUngappedLength":"4262"},"currentAccession":"GCA_018585415.1","organism":{"organismName":"Tasmanian devil-associated chapparvovirus 2","taxId":2529483},"pairedAccession":"GCF_018585415.1","sourceDatabase":"SOURCE_DATABASE_GENBANK","typeMaterial":{"typeDisplayText":"ICTV species exemplar","typeLabel":"TYPE_ICTV"}}
{"accession":"GCA_018585425.1","assemblyInfo":{"assemblyLevel":"Complete Genome","assemblyMethod":"Trinity v. 2.8.4","assemblyName":"ASM1858542v1","assemblyStatus":"current","assemblyType":"haploid","pairedAssembly":{"accession":"GCF_018585425.1","annotationName":"Annotation submitted by NCBI RefSeq","status":"current"},"releaseDate":"2019-03-05","sequencingTech":"Illumina","submitter":"School of Life and Environmental Sciences, University of Sydney"},"assemblyStats":{"contigL50":1,"contigN50":4482,"gcCount":"1908","gcPercent":42.5,"numberOfComponentSequences":1,"numberOfContigs":1,"numberOfScaffolds":1,"scaffoldL50":1,"scaffoldN50":4482,"totalNumberOfChromosomes":1,"totalSequenceLength":"4482","totalUngappedLength":"4482"},"currentAccession":"GCA_018585425.1","organism":{"organismName":"Tasmanian devil-associated chapparvovirus 6","taxId":2529487},"pairedAccession":"GCF_018585425.1","sourceDatabase":"SOURCE_DATABASE_GENBANK","typeMaterial":{"typeDisplayText":"ICTV species exemplar","typeLabel":"TYPE_ICTV"}}
{"accession":"GCA_018585445.1","assemblyInfo":{"assemblyLevel":"Complete Genome","assemblyName":"ASM1858544v1","assemblyStatus":"current","assemblyType":"haploid","pairedAssembly":{"accession":"GCF_018585445.1","annotationName":"Annotation submitted by NCBI RefSeq","status":"current"},"releaseDate":"2019-03-20","submitter":"French National Institute for Agricultural Research"},"assemblyStats":{"contigL50":1,"contigN50":3411,"gcCount":"1196","gcPercent":35.0,"numberOfComponentSequences":1,"numberOfContigs":1,"numberOfScaffolds":1,"scaffoldL50":1,"scaffoldN50":3411,"totalNumberOfChromosomes":1,"totalSequenceLength":"3411","totalUngappedLength":"3411"},"currentAccession":"GCA_018585445.1","organism":{"organismName":"Tetranychus urticae-associated ambidensovirus","taxId":2555904},"pairedAccession":"GCF_018585445.1","sourceDatabase":"SOURCE_DATABASE_GENBANK","typeMaterial":{"typeDisplayText":"ICTV species exemplar","typeLabel":"TYPE_ICTV"}}
{"accession":"GCA_018594815.1","assemblyInfo":{"assemblyLevel":"Complete Genome","assemblyMethod":"Geneious v. R8","assemblyName":"Tag_L_cw2","assemblyStatus":"current","assemblyType":"haploid","pairedAssembly":{"accession":"GCF_018594815.1","annotationName":"Annotation submitted by NCBI RefSeq","status":"current"},"releaseDate":"2016-03-28","sequencingTech":"IonTorrent; Sanger dideoxy sequencing","submitter":"Public and Environmental Health, Forensic and Scientific Services"},"assemblyStats":{"contigL50":1,"contigN50":11854,"gcCount":"7532","gcPercent":41.5,"numberOfComponentSequences":3,"numberOfContigs":3,"numberOfScaffolds":3,"scaffoldL50":1,"scaffoldN50":11854,"totalNumberOfChromosomes":3,"totalSequenceLength":"18057","totalUngappedLength":"18057"},"currentAccession":"GCA_018594815.1","organism":{"organismName":"Taggert virus","taxId":487050},"pairedAccession":"GCF_018594815.1","sourceDatabase":"SOURCE_DATABASE_GENBANK","typeMaterial":{"typeDisplayText":"ICTV species exemplar","typeLabel":"TYPE_ICTV"}}
{"accession":"GCA_019089785.1","annotationInfo":{"name":"Annotation submitted by Molecular Ecology, Max Planck Institute for Marine Microbiology","provider":"Molecular Ecology, Max Planck Institute for Marine Microbiology","releaseDate":"2021-06-23","stats":{"geneCounts":{"nonCoding":10,"proteinCoding":117,"total":127}}},"assemblyInfo":{"assemblyLevel":"Complete Genome","assemblyMethod":"SPAdes v. 3.13.0","assemblyName":"ASM1908978v1","assemblyStatus":"current","assemblyType":"haploid","pairedAssembly":{"accession":"GCF_019089785.1","annotationName":"Annotation submitted by NCBI RefSeq","status":"current"},"releaseDate":"2021-01-22","sequencingTech":"Illumina","submitter":"Molecular Ecology, Max Planck Institute for Marine Microbiology"},"assemblyStats":{"contigL50":1,"contigN50":78833,"gcCount":"23974","gcPercent":30.5,"numberOfComponentSequences":1,"numberOfContigs":1,"numberOfScaffolds":1,"scaffoldL50":1,"scaffoldN50":78833,"totalNumberOfChromosomes":1,"totalSequenceLength":"78833","totalUngappedLength":"78833"},"currentAccession":"GCA_019089785.1","organism":{"organismName":"Tenacibaculum phage Gundel_1","taxId":2745672},"pairedAccession":"GCF_019089785.1","sourceDatabase":"SOURCE_DATABASE_GENBANK","typeMaterial":{"typeDisplayText":"ICTV species exemplar","typeLabel":"TYPE_ICTV"}}
{"accession":"GCA_019400015.1","assemblyInfo":{"assemblyLevel":"Complete Genome","assemblyMethod":"SPAdes v. 3.13.0","assemblyName":"ASM1940001v1","assemblyStatus":"current","assemblyType":"haploid","bioprojectAccession":"PRJDB12096","bioprojectLineage":[{"bioprojects":[{"accession":"PRJDB12096","title":"Tetragenococcus Phage Whole Genome Sequencing Project"}]}],"biosample":{"accession":"SAMD00394880","attributes":[{"name":"sample_name","value":"phiWJ7"},{"name":"biomaterial_provider","value":"Manufacturing Division, Yamasa Corporation, Choshi, Chiba, Japan"},{"name":"collection_date","value":"2018-08-06"},{"name":"env_broad_scale","value":"missing"},{"name":"env_local_scale","value":"missing"},{"name":"env_medium","value":"soy sauce mash"},{"name":"estimated_size","value":"17405"},{"name":"geo_loc_name","value":"Japan"},{"name":"isol_growth_condt","value":"missing"},{"name":"lat_lon","value":"missing"},{"name":"project_name","value":"Tetragenococcus phage phiWJ7 Whole Genome Sequencing Project"},{"name":"propagation","value":"missing"},{"name":"strain","value":"phiWJ7"}],"description":{"comment":"Keywords: GSC:MIxS;MIGS:6.0","organism":{"organismName":"Tetragenococcus phage phiWJ7","taxId":2862503},"title":"Tetragenococcus phage phiWJ7"},"lastUpdated":"2024-05-05T14:08:49.263","models":["MIGS.vi"],"owner":{"name":"NODAI Genome Research Center, Tokyo University of Agriculture"},"package":"MIGS.vi.6.0","publicationDate":"2021-08-03T00:00:00.000","sampleIds":[{"db":"SRA","value":"DRS199473"}],"status":{"status":"live","when":"2021-08-04T01:01:37.001"},"submissionDate":"2021-08-03T13:06:22.593"},"releaseDate":"2021-07-28","sequencingTech":"Illumina Miseq","submitter":"Contact:Takura Wakinaka Yamasa Corporation, Manufacturing Division; 2-10-1, Araoi-cho, Choshi, Chiba 288-0056, Japan"},"assemblyStats":{"contigL50":1,"contigN50":17405,"gcCount":"5729","gcPercent":33.0,"numberOfComponentSequences":1,"numberOfContigs":1,"numberOfScaffolds":1,"scaffoldL50":1,"scaffoldN50":17405,"totalNumberOfChromosomes":1,"totalSequenceLength":"17405","totalUngappedLength":"17405"},"currentAccession":"GCA_019400015.1","organism":{"organismName":"Tetragenococcus phage phiWJ7","taxId":2862503},"sourceDatabase":"SOURCE_DATABASE_GENBANK"}
{"accession":"GCA_020473815.1","annotationInfo":{"name":"Annotation submitted by Environmental Research Institute (NERI), National University of Singapore","provider":"Environmental Research Institute (NERI), National University of Singapore","releaseDate":"2021-04-14","stats":{"geneCounts":{"proteinCoding":47,"total":47}}},"assemblyInfo":{"assemblyLevel":"Complete Genome","assemblyMethod":"metaspade v. 3.13.0","assemblyName":"ASM2047381v1","assemblyStatus":"current","assemblyType":"haploid","releaseDate":"2021-04-09","sequencingTech":"Illumina","submitter":"Environmental Research Institute (NERI), National University of Singapore"},"assemblyStats":{"contigL50":1,"contigN50":42143,"gcCount":"26729","gcPercent":63.5,"numberOfComponentSequences":1,"numberOfContigs":1,"numberOfScaffolds":1,"scaffoldL50":1,"scaffoldN50":42143,"totalNumberOfChromosomes":1,"totalSequenceLength":"42143","totalUngappedLength":"42143"},"currentAccession":"GCA_020473815.1","organism":{"organismName":"Synechococcus phage S-SRP02","taxId":2823854},"sourceDatabase":"SOURCE_DATABASE_GENBANK"}
{"accession":"GCA_020490015.1","annotationInfo":{"name":"Annotation submitted by Faculty of Biology, Technion - Israel Institute of Technology","provider":"Faculty of Biology, Technion - Israel Institute of Technology","releaseDate":"2021-09-22","stats":{"geneCounts":{"proteinCoding":65,"total":65}}},"assemblyInfo":{"assemblyLevel":"Complete Genome","assemblyMethod":"SPAdes v. 3.15.3","assemblyName":"ASM2049001v1","assemblyStatus":"current","assemblyType":"haploid","releaseDate":"2021-09-17","sequencingTech":"Illumina","submitter":"Faculty of Biology, Technion - Israel Institute of Technology"},"assemblyStats":{"contigL50":1,"contigN50":45749,"gcCount":"23995","gcPercent":52.5,"numberOfComponentSequences":1,"numberOfContigs":1,"numberOfScaffolds":1,"scaffoldL50":1,"scaffoldN50":45749,"totalNumberOfChromosomes":1,"totalSequenceLength":"45749","totalUngappedLength":"45749"},"currentAccession":"GCA_020490015.1","organism":{"organismName":"Synechococcus T7-like virus S-TIP28","taxId":1332140},"sourceDatabase":"SOURCE_DATABASE_GENBANK"}
{"accession":"GCA_020842105.1","annotationInfo":{"name":"Annotation submitted by Research Center for Emerging Infections and Zoonoses, University of Veterinary Medicine Hannover","provider":"Research Center for Emerging Infections and Zoonoses, University of Veterinary Medicine Hannover","releaseDate":"2021-11-09","stats":{"geneCounts":{"proteinCoding":149,"total":149}}},"assemblyInfo":{"assemblyLevel":"Complete Genome","assemblyName":"ASM2084210v1","assemblyStatus":"current","assemblyType":"haploid","releaseDate":"2021-11-04","submitter":"Research Center for Emerging Infections and Zoonoses, University of Veterinary Medicine Hannover"},"assemblyStats":{"contigL50":1,"contigN50":146445,"gcCount":"40139","gcPercent":27.5,"numberOfComponentSequences":1,"numberOfContigs":1,"numberOfScaffolds":1,"scaffoldL50":1,"scaffoldN50":146445,"totalNumberOfChromosomes":1,"totalSequenceLength":"146445","totalUngappedLength":"146445"},"currentAccession":"GCA_020842105.1","organism":{"organismName":"Swinepox virus","taxId":10276},"sourceDatabase":"SOURCE_DATABASE_GENBANK"}
{"accession":"GCA_020842115.1","annotationInfo":{"name":"Annotation submitted by Research Center for Emerging Infections and Zoonoses, University of Veterinary Medicine Hannover","provider":"Research Center for Emerging Infections and Zoonoses, University of Veterinary Medicine Hannover","releaseDate":"2021-11-09","stats":{"geneCounts":{"proteinCoding":151,"total":151}}},"assemblyInfo":{"assemblyLevel":"Complete Genome","assemblyName":"ASM2084211v1","assemblyStatus":"current","assemblyType":"haploid","releaseDate":"2021-11-04","submitter":"Research Center for Emerging Infections and Zoonoses, University of Veterinary Medicine Hannover"},"assemblyStats":{"contigL50":1,"contigN50":146443,"gcCount":"40130","gcPercent":27.5,"numberOfComponentSequences":1,"numberOfContigs":1,"numberOfScaffolds":1,"scaffoldL50":1,"scaffoldN50":146443,"totalNumberOfChromosomes":1,"totalSequenceLength":"146443","totalUngappedLength":"146443"},"currentAccession":"GCA_020842115.1","organism":{"organismName":"Swinepox virus","taxId":10276},"sourceDatabase":"SOURCE_DATABASE_GENBANK"}
{"accession":"GCA_022694625.1","annotationInfo":{"name":"Annotation submitted by State Key Laboratory of Marine Environmental Science, Xiamen University","provider":"State Key Laboratory of Marine Environmental Science, Xiamen University","releaseDate":"2022-03-21","stats":{"geneCounts":{"proteinCoding":218,"total":218}}},"assemblyInfo":{"assemblyLevel":"Complete Genome","assemblyMethod":"IDBA-UD v. 1.1.3","assemblyName":"ASM2269462v1","assemblyStatus":"current","assemblyType":"haploid","pairedAssembly":{"accession":"GCF_022694625.1","annotationName":"Annotation submitted by NCBI RefSeq","status":"current"},"releaseDate":"2022-03-16","sequencingTech":"Illumina","submitter":"State Key Laboratory of Marine Environmental Science, Xiamen University"},"assemblyStats":{"contigL50":1,"contigN50":177834,"gcCount":"77026","gcPercent":43.5,"numberOfComponentSequences":1,"numberOfContigs":1,"numberOfScaffolds":1,"scaffoldL50":1,"scaffoldN50":177834,"totalNumberOfChromosomes":1,"totalSequenceLength":"177834","totalUngappedLength":"177834"},"currentAccession":"GCA_022694625.1","organism":{"organismName":"Synechococcus phage S-SZBM1","taxId":2926475},"pairedAccession":"GCF_022694625.1","sourceDatabase":"SOURCE_DATABASE_GENBANK","typeMaterial":{"typeDisplayText":"ICTV species exemplar","typeLabel":"TYPE_ICTV"}}
{"accession":"GCA_023119555.1","annotationInfo":{"name":"Annotation submitted by Contact:Masayuki Horie Osaka Metropolitan University, Graduate School of Veterinary Science; 1-58 Rinku Orai-kita, Izumisano, Osaka 598-8531, Japan","provider":"Contact:Masayuki Horie Osaka Metropolitan University, Graduate School of Veterinary Science; 1-58 Rinku Orai-kita, Izumisano, Osaka 598-8531, Japan","releaseDate":"2021-09-03","stats":{"geneCounts":{"proteinCoding":7,"total":7}}},"assemblyInfo":{"assemblyLevel":"Complete Genome","assemblyMethod":"metaSPAdes v. 3.13.0","assemblyName":"ASM2311955v1","assemblyStatus":"current","assemblyType":"haploid","pairedAssembly":{"accession":"GCF_023119555.1","annotationName":"Annotation submitted by NCBI RefSeq","status":"current"},"releaseDate":"2021-09-03","sequencingTech":"Illumina","submitter":"Contact:Masayuki Horie Osaka Metropolitan University, Graduate School of Veterinary Science; 1-58 Rinku Orai-kita, Izumisano, Osaka 598-8531, Japan"},"assemblyStats":{"contigL50":1,"contigN50":16009,"gcCount":"6888","gcPercent":43.0,"numberOfComponentSequences":1,"numberOfContigs":1,"numberOfScaffolds":1,"scaffoldL50":1,"scaffoldN50":16009,"totalNumberOfChromosomes":1,"totalSequenceLength":"16009","totalUngappedLength":"16009"},"currentAccession":"GCA_023119555.1","organism":{"organismName":"Tapajos virus","taxId":2840185},"pairedAccession":"GCF_023119555.1","sourceDatabase":"SOURCE_DATABASE_GENBANK","typeMaterial":{"typeDisplayText":"ICTV species exemplar","typeLabel":"TYPE_ICTV"}}
{"accession":"GCA_023141765.1","annotationInfo":{"name":"Annotation submitted by Lyssavirus Epidemiology and Neuropathology Unit, Institut Pasteur","provider":"Lyssavirus Epidemiology and Neuropathology Unit, Institut Pasteur","releaseDate":"2021-01-12","stats":{"geneCounts":{"proteinCoding":5,"total":5}}},"assemblyInfo":{"assemblyLevel":"Complete Genome","assemblyMethod":"CLC Assembly Cell v. 4.4.2; Sequencher v. 5.2.4","assemblyName":"ASM2314176v1","assemblyStatus":"current","assemblyType":"haploid","pairedAssembly":{"accession":"GCF_023141765.1","annotationName":"Annotation submitted by NCBI RefSeq","status":"current"},"releaseDate":"2020-03-24","sequencingTech":"Illumina; Sanger dideoxy sequencing","submitter":"Lyssavirus Epidemiology and Neuropathology Unit, Institut Pasteur"},"assemblyStats":{"contigL50":1,"contigN50":10933,"gcCount":"3546","gcPercent":32.5,"numberOfComponentSequences":1,"numberOfContigs":1,"numberOfScaffolds":1,"scaffoldL50":1,"scaffoldN50":10933,"totalNumberOfChromosomes":1,"totalSequenceLength":"10933","totalUngappedLength":"10933"},"currentAccession":"GCA_023141765.1","organism":{"organismName":"Taiyi bat virus","taxId":2716753},"pairedAccession":"GCF_023141765.1","sourceDatabase":"SOURCE_DATABASE_GENBANK","typeMaterial":{"typeDisplayText":"ICTV species exemplar","typeLabel":"TYPE_ICTV"}}
{"accession":"GCA_023156685.1","assemblyInfo":{"assemblyLevel":"Complete Genome","assemblyMethod":"Megahit v. 1.1.2","assemblyName":"ASM2315668v1","assemblyStatus":"current","assemblyType":"haploid","pairedAssembly":{"accession":"GCF_023156685.1","annotationName":"Annotation submitted by NCBI RefSeq","status":"current"},"releaseDate":"2019-10-22","sequencingTech":"Illumina","submitter":"Biology of Infection Unit, Pathogen Discovery Laboratory, Institut Pasteur"},"assemblyStats":{"contigL50":3,"contigN50":1941,"gcCount":"4681","gcPercent":45.0,"numberOfComponentSequences":6,"numberOfContigs":6,"numberOfScaffolds":6,"scaffoldL50":3,"scaffoldN50":1941,"totalNumberOfChromosomes":6,"totalSequenceLength":"10388","totalUngappedLength":"10388"},"currentAccession":"GCA_023156685.1","organism":{"organismName":"Thailand tick thogotovirus","taxId":2654565},"pairedAccession":"GCF_023156685.1","sourceDatabase":"SOURCE_DATABASE_GENBANK","typeMaterial":{"typeDisplayText":"ICTV species exemplar","typeLabel":"TYPE_ICTV"}}
{"accession":"GCA_023159365.1","assemblyInfo":{"assemblyLevel":"Complete Genome","assemblyName":"ASM2315936v1","assemblyStatus":"current","assemblyType":"haploid","releaseDate":"2022-04-21","sequencingTech":"Sanger dideoxy sequencing","submitter":"Veterinary Medicine, Jiangxi Agricultural University"},"assemblyStats":{"contigL50":1,"contigN50":146240,"gcCount":"40096","gcPercent":27.5,"numberOfComponentSequences":1,"numberOfContigs":1,"numberOfScaffolds":1,"scaffoldL50":1,"scaffoldN50":146240,"totalNumberOfChromosomes":1,"totalSequenceLength":"146240","totalUngappedLength":"146240"},"currentAccession":"GCA_023159365.1","organism":{"organismName":"Swinepox virus","taxId":10276},"sourceDatabase":"SOURCE_DATABASE_GENBANK"}
{"accession":"GCA_023159375.1","assemblyInfo":{"assemblyLevel":"Complete Genome","assemblyName":"ASM2315937v1","assemblyStatus":"current","assemblyType":"haploid","releaseDate":"2022-04-21","submitter":"Veterinary Medicine, Jiangxi Agricultural University"},"assemblyStats":{"contigL50":1,"contigN50":146297,"gcCount":"40051","gcPercent":27.5,"numberOfComponentSequences":1,"numberOfContigs":1,"numberOfScaffolds":1,"scaffoldL50":1,"scaffoldN50":146297,"totalNumberOfChromosomes":1,"totalSequenceLength":"146297","totalUngappedLength":"146297"},"currentAccession":"GCA_023159375.1","organism":{"organismName":"Swinepox virus","taxId":10276},"sourceDatabase":"SOURCE_DATABASE_GENBANK"}
{"accession":"GCA_024426065.1","assemblyInfo":{"assemblyLevel":"Complete Genome","assemblyMethod":"SPAdes v. 3.13.0","assemblyName":"ASM2442606v1","assemblyStatus":"current","assemblyType":"haploid","releaseDate":"2022-07-19","sequencingTech":"Illumina","submitter":"Beijing University of Chemical Technology"},"assemblyStats":{"contigL50":1,"contigN50":156057,"gcCount":"60064","gcPercent":38.5,"numberOfComponentSequences":1,"numberOfContigs":1,"numberOfScaffolds":1,"scaffoldL50":1,"scaffoldN50":156057,"totalNumberOfChromosomes":1,"totalSequenceLength":"156057","totalUngappedLength":"156057"},"currentAccession":"GCA_024426065.1","organism":{"organismName":"Synechococcus phage BUCT-ZZ01","taxId":2951202},"sourceDatabase":"SOURCE_DATABASE_GENBANK"}
{"accession":"GCA_024499565.1","assemblyInfo":{"assemblyLevel":"Complete Genome","assemblyName":"ASM2449956v1","assemblyStatus":"current","assemblyType":"haploid","releaseDate":"2022-07-26","submitter":"Veterinary Pathobiology, Oklahoma State University"},"assemblyStats":{"contigL50":1,"contigN50":146456,"gcCount":"40131","gcPercent":27.5,"numberOfComponentSequences":1,"numberOfContigs":1,"numberOfScaffolds":1,"scaffoldL50":1,"scaffoldN50":146456,"totalNumberOfChromosomes":1,"totalSequenceLength":"146456","totalUngappedLength":"146456"},"currentAccession":"GCA_024499565.1","organism":{"organismName":"Swinepox virus","taxId":10276},"sourceDatabase":"SOURCE_DATABASE_GENBANK"}
{"accession":"GCA_025630435.1","assemblyInfo":{"assemblyLevel":"Complete Genome","assemblyMethod":"SPAdes v. 3.13.0","assemblyName":"ASM2563043v1","assemblyStatus":"current","assemblyType":"haploid","releaseDate":"2022-10-03","sequencingTech":"Illumina","submitter":"College of Life Sciences and Technology, BUCT"},"assemblyStats":{"contigL50":1,"contigN50":42756,"gcCount":"31061","gcPercent":72.5,"numberOfComponentSequences":1,"numberOfContigs":1,"numberOfScaffolds":1,"scaffoldL50":1,"scaffoldN50":42756,"totalNumberOfChromosomes":1,"totalSequenceLength":"42756","totalUngappedLength":"42756"},"currentAccession":"GCA_025630435.1","organism":{"organismName":"Synechococcus phage MinM1","taxId":2968431},"sourceDatabase":"SOURCE_DATABASE_GENBANK"}
{"accession":"GCA_025727455.1","annotationInfo":{"name":"Annotation submitted by Shandong Unversity, Institute of Marine Science and Technology","provider":"Shandong Unversity, Institute of Marine Science and Technology","releaseDate":"2022-10-16","stats":{"geneCounts":{"proteinCoding":220,"total":220}}},"assemblyInfo":{"assemblyLevel":"Complete Genome","assemblyMethod":"IDBA v. 1.1.1","assemblyName":"ASM2572745v1","assemblyStatus":"current","assemblyType":"haploid","releaseDate":"2022-10-11","sequencingTech":"Illumina","submitter":"Shandong Unversity, Institute of Marine Science and Technology"},"assemblyStats":{"contigL50":1,"contigN50":177957,"gcCount":"70730","gcPercent":39.5,"numberOfComponentSequences":1,"numberOfContigs":1,"numberOfScaffolds":1,"scaffoldL50":1,"scaffoldN50":177957,"totalNumberOfChromosomes":1,"totalSequenceLength":"177957","totalUngappedLength":"177957"},"currentAccession":"GCA_025727455.1","organism":{"organismName":"Synechococcus phage S-CREM1","taxId":2982919},"sourceDatabase":"SOURCE_DATABASE_GENBANK"}
{"accession":"GCA_025887185.1","assemblyInfo":{"assemblyLevel":"Complete Genome","assemblyMethod":"Geneious Prime v. 2022.1.1","assemblyName":"ASM2588718v1","assemblyStatus":"current","assemblyType":"haploid","releaseDate":"2022-10-03","sequencingTech":"DNB seq","submitter":"Biology, University of Crete, HCMR"},"assemblyStats":{"contigL50":1,"contigN50":77515,"gcCount":"26147","gcPercent":33.5,"numberOfComponentSequences":1,"numberOfContigs":1,"numberOfScaffolds":1,"scaffoldL50":1,"scaffoldN50":77515,"totalNumberOfChromosomes":1,"totalSequenceLength":"77515","totalUngappedLength":"77515"},"currentAccession":"GCA_025887185.1","organism":{"organismName":"Tenacibaculum phage Larrie","taxId":2968246},"sourceDatabase":"SOURCE_DATABASE_GENBANK"}
{"accession":"GCA_026568195.1","assemblyInfo":{"assemblyLevel":"Complete Genome","assemblyMethod":"spades v. 3.12.0","assemblyName":"ASM2656819v1","assemblyStatus":"current","assemblyType":"haploid","releaseDate":"2022-11-25","sequencingTech":"Illumina","submitter":"College of Marine Life Sciences, Ocean University of China"},"assemblyStats":{"contigL50":1,"contigN50":178866,"gcCount":"76065","gcPercent":42.5,"numberOfComponentSequences":1,"numberOfContigs":1,"numberOfScaffolds":1,"scaffoldL50":1,"scaffoldN50":178866,"totalNumberOfChromosomes":1,"totalSequenceLength":"178866","totalUngappedLength":"178866"},"currentAccession":"GCA_026568195.1","organism":{"organismName":"Synechococcus phage MS29","taxId":2995680},"sourceDatabase":"SOURCE_DATABASE_GENBANK"}
{"accession":"GCA_027574075.1","assemblyInfo":{"assemblyLevel":"Complete Genome","assemblyName":"ASM2757407v1","assemblyStatus":"current","assemblyType":"haploid","releaseDate":"2022-12-22","submitter":"Haide College, Ocean University of China"},"assemblyStats":{"contigL50":1,"contigN50":172388,"gcCount":"71531","gcPercent":41.5,"numberOfComponentSequences":1,"numberOfContigs":1,"numberOfScaffolds":1,"scaffoldL50":1,"scaffoldN50":172388,"totalNumberOfChromosomes":1,"totalSequenceLength":"172388","totalUngappedLength":"172388"},"currentAccession":"GCA_027574075.1","organism":{"organismName":"Synechococcus phage S-M1","taxId":2994463},"sourceDatabase":"SOURCE_DATABASE_GENBANK"}
{"accession":"GCA_027937385.1","annotationInfo":{"name":"Annotation submitted by Immunology - Vaccinology, Faculty of Veterinary Medicine, University of Liege","provider":"Immunology - Vaccinology, Faculty of Veterinary Medicine, University of Liege","releaseDate":"2015-09-23","stats":{"geneCounts":{"proteinCoding":96,"total":96}}},"assemblyInfo":{"assemblyLevel":"Complete Genome","assemblyMethod":"Edena v. 3 120926, Velvet v. 1.2.07, SSAKE v. 3.8, Phrap v. 1.080812, IMAGE v. 2.31, BWA 0.6.2-r126","assemblyName":"ASM2793738v1","assemblyStatus":"current","assemblyType":"haploid","releaseDate":"2015-05-28","sequencingTech":"Illumina","submitter":"Immunology - Vaccinology, Faculty of Veterinary Medicine, University of Liege"},"assemblyStats":{"contigL50":1,"contigN50":152430,"gcCount":"69603","gcPercent":45.5,"numberOfComponentSequences":1,"numberOfContigs":1,"numberOfScaffolds":1,"scaffoldL50":1,"scaffoldN50":152430,"totalNumberOfChromosomes":1,"totalSequenceLength":"152430","totalUngappedLength":"152430"},"currentAccession":"GCA_027937385.1","organism":{"organismName":"Testudinid alphaherpesvirus 3","taxId":2560801},"sourceDatabase":"SOURCE_DATABASE_GENBANK"}
{"accession":"GCA_027938145.1","annotationInfo":{"name":"Annotation submitted by Department of Infectious Diseases and Pathobiology, Centre for Fish and Wildlife Health, University of Bern","provider":"Department of Infectious Diseases and Pathobiology, Centre for Fish and Wildlife Health, University of Bern","releaseDate":"2015-08-10","stats":{"geneCounts":{"proteinCoding":102,"total":102}}},"assemblyInfo":{"assemblyLevel":"Complete Genome","assemblyMethod":"Velvet v. 1.1.04","assemblyName":"ASM2793814v1","assemblyStatus":"current","assemblyType":"haploid","releaseDate":"2015-08-10","sequencingTech":"Illumina","submitter":"Department of Infectious Diseases and Pathobiology, Centre for Fish and Wildlife Health, University of Bern"},"assemblyStats":{"contigL50":1,"contigN50":150080,"gcCount":"68690","gcPercent":46.0,"numberOfComponentSequences":1,"numberOfContigs":1,"numberOfScaffolds":1,"scaffoldL50":1,"scaffoldN50":150080,"totalNumberOfChromosomes":1,"totalSequenceLength":"150080","totalUngappedLength":"150080"},"currentAccession":"GCA_027938145.1","organism":{"organismName":"Testudinid alphaherpesvirus 3","taxId":2560801},"sourceDatabase":"SOURCE_DATABASE_GENBANK"}
{"accession":"GCA_027938595.1","annotationInfo":{"name":"Annotation submitted by Immunology - Vaccinology, Faculty of Veterinary Medicine, University of Liege","provider":"Immunology - Vaccinology, Faculty of Veterinary Medicine, University of Liege","releaseDate":"2015-09-23","stats":{"geneCounts":{"proteinCoding":88,"total":88}}},"assemblyInfo":{"assemblyLevel":"Complete Genome","assemblyMethod":"Edena v. 3 120926, Velvet v. 1.2.07, SSAKE v. 3.8, Phrap v. 1.080812, IMAGE v. 2.31, BWA 0.6.2-r126","assemblyName":"ASM2793859v1","assemblyStatus":"current","assemblyType":"haploid","releaseDate":"2015-05-28","sequencingTech":"Illumina","submitter":"Immunology - Vaccinology, Faculty of Veterinary Medicine, University of Liege"},"assemblyStats":{"contigL50":1,"contigN50":145981,"gcCount":"66545","gcPercent":45.5,"numberOfComponentSequences":1,"numberOfContigs":1,"numberOfScaffolds":1,"scaffoldL50":1,"scaffoldN50":145981,"totalNumberOfChromosomes":1,"totalSequenceLength":"145981","totalUngappedLength":"145981"},"currentAccession":"GCA_027938595.1","organism":{"organismName":"Testudinid alphaherpesvirus 3","taxId":2560801},"sourceDatabase":"SOURCE_DATABASE_GENBANK"}
{"accession":"GCA_028420085.1","assemblyInfo":{"assemblyLevel":"Complete Genome","assemblyName":"ASM2842008v1","assemblyStatus":"current","assemblyType":"haploid","bioprojectAccession":"PRJDB12096","bioprojectLineage":[{"bioprojects":[{"accession":"PRJDB12096","title":"Tetragenococcus Phage Whole Genome Sequencing Project"}]}],"biosample":{"accession":"SAMD00565022","attributes":[{"name":"sample_name","value":"phiYA5_2"},{"name":"collection_date","value":"2019-03-20"},{"name":"env_broad_scale","value":"not applicable"},{"name":"env_local_scale","value":"not applicable"},{"name":"env_medium","value":"not applicable"},{"name":"geo_loc_name","value":"Japan"},{"name":"host_taxid","value":"51669"},{"name":"isol_growth_condt","value":"not applicable"},{"name":"isolation_source","value":"soy sauce mash"},{"name":"lat_lon","value":"not applicable"},{"name":"num_replicons","value":"not applicable"},{"name":"ref_biomaterial","value":"not applicable"},{"name":"strain","value":"phiYA5_2"}],"bioprojects":[{"accession":"PRJDB12096"}],"description":{"comment":"Keywords: GSC:MIxS;MIGS:6.0","organism":{"organismName":"Tetragenococcus phage phiYA5_2","taxId":3003628},"title":"Tetragenococcus phage phiYA5_2"},"lastUpdated":"2024-05-05T16:25:10.017","models":["MIGS.ba"],"owner":{"name":"NODAI Genome Research Center, Tokyo University of Agriculture"},"package":"MIGS.ba.6.0","publicationDate":"2023-02-01T00:00:00.000","sampleIds":[{"db":"SRA","value":"DRS278172"}],"status":{"status":"live","when":"2023-02-02T01:01:34.094"},"submissionDate":"2023-02-01T12:06:12.683"},"releaseDate":"2023-02-01","submitter":"Contact:Takura Wakinaka Yamasa Corporation, Manufacturing Division; 2-10-1, Araoi-cho, Choshi, Chiba 288-0056, Japan"},"assemblyStats":{"contigL50":1,"contigN50":17560,"gcCount":"5837","gcPercent":33.0,"numberOfComponentSequences":1,"numberOfContigs":1,"numberOfScaffolds":1,"scaffoldL50":1,"scaffoldN50":17560,"totalNumberOfChromosomes":1,"totalSequenceLength":"17560","totalUngappedLength":"17560"},"currentAccession":"GCA_028420085.1","organism":{"organismName":"Tetragenococcus phage phiYA5_2","taxId":3003628},"sourceDatabase":"SOURCE_DATABASE_GENBANK"}
{"accession":"GCA_028974265.1","annotationInfo":{"name":"Annotation submitted by School of Life Sciences, University of Warwick","provider":"School of Life Sciences, University of Warwick","releaseDate":"2023-03-01","stats":{"geneCounts":{"nonCoding":11,"proteinCoding":201,"total":212}}},"assemblyInfo":{"assemblyLevel":"Complete Genome","assemblyMethod":"Spades v. 3.12.0","assemblyName":"ASM2897426v1","assemblyStatus":"current","assemblyType":"haploid","releaseDate":"2023-02-24","sequencingTech":"Illumina","submitter":"School of Life Sciences, University of Warwick"},"assemblyStats":{"contigL50":1,"contigN50":169344,"gcCount":"69272","gcPercent":41.0,"numberOfComponentSequences":1,"numberOfContigs":1,"numberOfScaffolds":1,"scaffoldL50":1,"scaffoldN50":169344,"totalNumberOfChromosomes":1,"totalSequenceLength":"169344","totalUngappedLength":"169344"},"currentAccession":"GCA_028974265.1","organism":{"organismName":"Synechococcus phage S-BM3","taxId":753087},"sourceDatabase":"SOURCE_DATABASE_GENBANK"}
{"accession":"GCA_028974415.1","annotationInfo":{"name":"Annotation submitted by School of Life Sciences, University of Warwick","provider":"School of Life Sciences, University of Warwick","releaseDate":"2023-03-01","stats":{"geneCounts":{"nonCoding":6,"proteinCoding":217,"total":223}}},"assemblyInfo":{"assemblyLevel":"Complete Genome","assemblyMethod":"Spades v. 3.12.0","assemblyName":"ASM2897441v1","assemblyStatus":"current","assemblyType":"haploid","releaseDate":"2023-02-24","sequencingTech":"Illumina","submitter":"School of Life Sciences, University of Warwick"},"assemblyStats":{"contigL50":1,"contigN50":175222,"gcCount":"74564","gcPercent":42.5,"numberOfComponentSequences":1,"numberOfContigs":1,"numberOfScaffolds":1,"scaffoldL50":1,"scaffoldN50":175222,"totalNumberOfChromosomes":1,"totalSequenceLength":"175222","totalUngappedLength":"175222"},"currentAccession":"GCA_028974415.1","organism":{"organismName":"Synechococcus phage S-BM1","taxId":3021412},"sourceDatabase":"SOURCE_DATABASE_GENBANK"}
{"accession":"GCA_029875735.1","assemblyInfo":{"assemblyLevel":"Complete Genome","assemblyMethod":"SPAdes v. 3.13.0","assemblyName":"ASM2987573v1","assemblyStatus":"current","assemblyType":"haploid","releaseDate":"2023-03-27","sequencingTech":"Illumina","submitter":"College of Life Sciences and Technology, BUCT"},"assemblyStats":{"contigL50":1,"contigN50":65014,"gcCount":"44763","gcPercent":69.0,"numberOfComponentSequences":1,"numberOfContigs":1,"numberOfScaffolds":1,"scaffoldL50":1,"scaffoldN50":65014,"totalNumberOfChromosomes":1,"totalSequenceLength":"65014","totalUngappedLength":"65014"},"currentAccession":"GCA_029875735.1","organism":{"organismName":"Synechococcus phage MinM2","taxId":3035943},"sourceDatabase":"SOURCE_DATABASE_GENBANK"}
{"accession":"GCA_029882935.1","assemblyInfo":{"assemblyLevel":"Complete Genome","assemblyMethod":"Trinity v. 2.6.6","assemblyName":"ASM2988293v1","assemblyStatus":"current","assemblyType":"haploid","pairedAssembly":{"accession":"GCF_029882935.1","annotationName":"Annotation submitted by NCBI RefSeq","status":"current"},"releaseDate":"2021-06-11","submitter":"Phytovirology, UFyMA-INTA-Conicet"},"assemblyStats":{"contigL50":1,"contigN50":11694,"gcCount":"4390","gcPercent":37.5,"numberOfComponentSequences":1,"numberOfContigs":1,"numberOfScaffolds":1,"scaffoldL50":1,"scaffoldN50":11694,"totalNumberOfChromosomes":1,"totalSequenceLength":"11694","totalUngappedLength":"11694"},"currentAccession":"GCA_029882935.1","organism":{"organismName":"Tagetes erecta virus 1","taxId":2793742},"pairedAccession":"GCF_029882935.1","sourceDatabase":"SOURCE_DATABASE_GENBANK","typeMaterial":{"typeDisplayText":"ICTV species exemplar","typeLabel":"TYPE_ICTV"}}
{"accession":"GCA_029883345.1","assemblyInfo":{"assemblyLevel":"Complete Genome","assemblyName":"ASM2988334v1","assemblyStatus":"current","assemblyType":"haploid","pairedAssembly":{"accession":"GCF_029883345.1","annotationName":"Annotation submitted by NCBI RefSeq","status":"current"},"releaseDate":"2022-08-27","submitter":"Guangdong Institute of Microbiology, Guangdong Academy of Sciences"},"assemblyStats":{"contigL50":1,"contigN50":7307,"gcCount":"3040","gcPercent":41.5,"numberOfComponentSequences":1,"numberOfContigs":1,"numberOfScaffolds":1,"scaffoldL50":1,"scaffoldN50":7307,"totalNumberOfChromosomes":1,"totalSequenceLength":"7307","totalUngappedLength":"7307"},"currentAccession":"GCA_029883345.1","organism":{"organismName":"Supella longipalpa mononega-like virus 2","taxId":2973796},"pairedAccession":"GCF_029883345.1","sourceDatabase":"SOURCE_DATABASE_GENBANK","typeMaterial":{"typeDisplayText":"ICTV species exemplar","typeLabel":"TYPE_ICTV"}}
{"accession":"GCA_029885725.1","assemblyInfo":{"assemblyLevel":"Complete Genome","assemblyMethod":"Geneious v. 10.2.5","assemblyName":"ASM2988572v1","assemblyStatus":"current","assemblyType":"haploid","pairedAssembly":{"accession":"GCF_029885725.1","annotationName":"Annotation submitted by NCBI RefSeq","status":"current"},"releaseDate":"2021-09-15","sequencingTech":"Illumina","submitter":"Ministry for Primary Industries, New Zealand, Plant Health & Environment Laboratory"},"assemblyStats":{"contigL50":1,"contigN50":13199,"gcCount":"5639","gcPercent":42.5,"numberOfComponentSequences":1,"numberOfContigs":1,"numberOfScaffolds":1,"scaffoldL50":1,"scaffoldN50":13199,"totalNumberOfChromosomes":1,"totalSequenceLength":"13199","totalUngappedLength":"13199"},"currentAccession":"GCA_029885725.1","organism":{"organismName":"Sweetbriar rose curly top-associated virus","taxId":2875869},"pairedAccession":"GCF_029885725.1","sourceDatabase":"SOURCE_DATABASE_GENBANK","typeMaterial":{"typeDisplayText":"ICTV species exemplar","typeLabel":"TYPE_ICTV"}}
{"accession":"GCA_029886715.1","assemblyInfo":{"assemblyLevel":"Complete Genome","assemblyMethod":"SPAdes v. 3.15.3; MEGAHIT v. 1.2.9","assemblyName":"ASM2988671v1","assemblyStatus":"current","assemblyType":"haploid","pairedAssembly":{"accession":"GCF_029886715.1","annotationName":"Annotation submitted by NCBI RefSeq","status":"current"},"releaseDate":"2022-01-24","sequencingTech":"Illumina","submitter":"Grupo Virologia Humana, Instituto de Biologia Molecular y Celular de Rosario (CONICET)"},"assemblyStats":{"contigL50":1,"contigN50":1848,"gcCount":"827","gcPercent":44.5,"numberOfComponentSequences":1,"numberOfContigs":1,"numberOfScaffolds":1,"scaffoldL50":1,"scaffoldN50":1848,"totalNumberOfChromosomes":1,"totalSequenceLength":"1848","totalUngappedLength":"1848"},"currentAccession":"GCA_029886715.1","organism":{"organismName":"Tadarida brasiliensis associated cyclovirus 1","taxId":2911957},"pairedAccession":"GCF_029886715.1","sourceDatabase":"SOURCE_DATABASE_GENBANK","typeMaterial":{"typeDisplayText":"ICTV species exemplar","typeLabel":"TYPE_ICTV"}}
{"accession":"GCA_029887425.1","assemblyInfo":{"assemblyLevel":"Complete Genome","assemblyName":"ASM2988742v1","assemblyStatus":"current","assemblyType":"haploid","pairedAssembly":{"accession":"GCF_029887425.1","annotationName":"Annotation submitted by NCBI RefSeq","status":"current"},"releaseDate":"2020-06-30","submitter":"Microbiology, Immunology, Pathology, Colorado State University"},"assemblyStats":{"contigL50":1,"contigN50":6867,"gcCount":"4338","gcPercent":35.5,"numberOfComponentSequences":3,"numberOfContigs":3,"numberOfScaffolds":3,"scaffoldL50":1,"scaffoldN50":6867,"totalNumberOfChromosomes":3,"totalSequenceLength":"12301","totalUngappedLength":"12301"},"currentAccession":"GCA_029887425.1","organism":{"organismName":"Termeil virus","taxId":2748250},"pairedAccession":"GCF_029887425.1","sourceDatabase":"SOURCE_DATABASE_GENBANK","typeMaterial":{"typeDisplayText":"ICTV species exemplar","typeLabel":"TYPE_ICTV"}}
{"accession":"GCA_029887435.1","assemblyInfo":{"assemblyLevel":"Complete Genome","assemblyName":"ASM2988743v1","assemblyStatus":"current","assemblyType":"haploid","pairedAssembly":{"accession":"GCF_029887435.1","annotationName":"Annotation submitted by NCBI RefSeq","status":"current"},"releaseDate":"2020-06-30","submitter":"Microbiology, Immunology, Pathology, Colorado State University"},"assemblyStats":{"contigL50":1,"contigN50":7036,"gcCount":"4459","gcPercent":35.0,"numberOfComponentSequences":3,"numberOfContigs":3,"numberOfScaffolds":3,"scaffoldL50":1,"scaffoldN50":7036,"totalNumberOfChromosomes":3,"totalSequenceLength":"12750","totalUngappedLength":"12750"},"currentAccession":"GCA_029887435.1","organism":{"organismName":"Telok Forest virus","taxId":2748198},"pairedAccession":"GCF_029887435.1","sourceDatabase":"SOURCE_DATABASE_GENBANK","typeMaterial":{"typeDisplayText":"ICTV species exemplar","typeLabel":"TYPE_ICTV"}}
{"accession":"GCA_029887445.1","assemblyInfo":{"assemblyLevel":"Complete Genome","assemblyName":"ASM2988744v1","assemblyStatus":"current","assemblyType":"haploid","pairedAssembly":{"accession":"GCF_029887445.1","annotationName":"Annotation submitted by NCBI RefSeq","status":"current"},"releaseDate":"2020-06-30","submitter":"Microbiology, Immunology, Pathology, Colorado State University"},"assemblyStats":{"contigL50":1,"contigN50":6906,"gcCount":"4188","gcPercent":34.0,"numberOfComponentSequences":3,"numberOfContigs":3,"numberOfScaffolds":3,"scaffoldL50":1,"scaffoldN50":6906,"totalNumberOfChromosomes":3,"totalSequenceLength":"12305","totalUngappedLength":"12305"},"currentAccession":"GCA_029887445.1","organism":{"organismName":"Tanga virus","taxId":2748249},"pairedAccession":"GCF_029887445.1","sourceDatabase":"SOURCE_DATABASE_GENBANK","typeMaterial":{"typeDisplayText":"ICTV species exemplar","typeLabel":"TYPE_ICTV"}}
{"accession":"GCA_029888015.1","assemblyInfo":{"assemblyLevel":"Complete Genome","assemblyMethod":"Geneious v. Prime","assemblyName":"ASM2988801v1","assemblyStatus":"current","assemblyType":"haploid","pairedAssembly":{"accession":"GCF_029888015.1","annotationName":"Annotation submitted by NCBI RefSeq","status":"current"},"releaseDate":"2021-02-16","sequencingTech":"Illumina","submitter":"Arbovirology, Bernhard Nocht Institute for Tropical Medicine"},"assemblyStats":{"contigL50":1,"contigN50":11823,"gcCount":"7830","gcPercent":45.0,"numberOfComponentSequences":3,"numberOfContigs":3,"numberOfScaffolds":3,"scaffoldL50":1,"scaffoldN50":11823,"totalNumberOfChromosomes":3,"totalSequenceLength":"17427","totalUngappedLength":"17427"},"currentAccession":"GCA_029888015.1","organism":{"organismName":"Sulina virus","taxId":2811963},"pairedAccession":"GCF_029888015.1","sourceDatabase":"SOURCE_DATABASE_GENBANK","typeMaterial":{"typeDisplayText":"ICTV species exemplar","typeLabel":"TYPE_ICTV"}}
{"accession":"GCA_029888315.1","annotationInfo":{"name":"Annotation submitted by Institute for Epidemiology and Pathogen Diagnostics, Julius Kuehn Institute","provider":"Institute for Epidemiology and Pathogen Diagnostics, Julius Kuehn Institute","releaseDate":"2020-05-13","stats":{"geneCounts":{"proteinCoding":2,"total":2}}},"assemblyInfo":{"assemblyLevel":"Complete Genome","assemblyMethod":"Geneious Prime v. 2019.1.3","assemblyName":"Secoviridae","assemblyStatus":"current","assemblyType":"haploid","pairedAssembly":{"accession":"GCF_029888315.1","annotationName":"Annotation submitted by NCBI RefSeq","status":"current"},"releaseDate":"2020-05-08","sequencingTech":"Illumina","submitter":"Institute for Epidemiology and Pathogen Diagnostics, Julius Kuehn Institute"},"assemblyStats":{"contigL50":1,"contigN50":6775,"gcCount":"5005","gcPercent":42.0,"numberOfComponentSequences":2,"numberOfContigs":2,"numberOfScaffolds":2,"scaffoldL50":1,"scaffoldN50":6775,"totalNumberOfChromosomes":2,"totalSequenceLength":"12066","totalUngappedLength":"12066"},"currentAccession":"GCA_029888315.1","organism":{"organismName":"surrounding non-legume associated virus","taxId":3071303},"pairedAccession":"GCF_029888315.1","sourceDatabase":"SOURCE_DATABASE_GENBANK","typeMaterial":{"typeDisplayText":"ICTV species exemplar","typeLabel":"TYPE_ICTV"}}
{"accession":"GCA_029948225.1","assemblyInfo":{"assemblyLevel":"Complete Genome","assemblyMethod":"SPAdes v. 3.13.0","assemblyName":"ASM2994822v1","assemblyStatus":"current","assemblyType":"haploid","releaseDate":"2022-05-02","sequencingTech":"Illumina","submitter":"Marine College, Ningbo University"},"assemblyStats":{"contigL50":1,"contigN50":34594,"gcCount":"19156","gcPercent":55.5,"numberOfComponentSequences":1,"numberOfContigs":1,"numberOfScaffolds":1,"scaffoldL50":1,"scaffoldN50":34594,"totalNumberOfChromosomes":1,"totalSequenceLength":"34594","totalUngappedLength":"34594"},"currentAccession":"GCA_029948225.1","organism":{"organismName":"Synechococcus phage Yong-L1-251","taxId":2928844},"sourceDatabase":"SOURCE_DATABASE_GENBANK"}
{"accession":"GCA_029948235.1","assemblyInfo":{"assemblyLevel":"Complete Genome","assemblyMethod":"SPAdes v. 3.13.0","assemblyName":"ASM2994823v1","assemblyStatus":"current","assemblyType":"haploid","releaseDate":"2022-05-02","sequencingTech":"Illumina","submitter":"Marine College, Ningbo University"},"assemblyStats":{"contigL50":1,"contigN50":65725,"gcCount":"38530","gcPercent":58.5,"numberOfComponentSequences":1,"numberOfContigs":1,"numberOfScaffolds":1,"scaffoldL50":1,"scaffoldN50":65725,"totalNumberOfChromosomes":1,"totalSequenceLength":"65725","totalUngappedLength":"65725"},"currentAccession":"GCA_029948235.1","organism":{"organismName":"Synechococcus phage Yong-L2-223","taxId":2928845},"sourceDatabase":"SOURCE_DATABASE_GENBANK"}
{"accession":"GCA_029948265.1","assemblyInfo":{"assemblyLevel":"Complete Genome","assemblyMethod":"SPAdes v. 3.13.0","assemblyName":"ASM2994826v1","assemblyStatus":"current","assemblyType":"haploid","releaseDate":"2022-05-02","sequencingTech":"Illumina","submitter":"Marine College, Ningbo University"},"assemblyStats":{"contigL50":1,"contigN50":58832,"gcCount":"35962","gcPercent":61.0,"numberOfComponentSequences":1,"numberOfContigs":1,"numberOfScaffolds":1,"scaffoldL50":1,"scaffoldN50":58832,"totalNumberOfChromosomes":1,"totalSequenceLength":"58832","totalUngappedLength":"58832"},"currentAccession":"GCA_029948265.1","organism":{"organismName":"Synechococcus phage Yong-M2-251","taxId":2928846},"sourceDatabase":"SOURCE_DATABASE_GENBANK"}
{"accession":"GCA_029948275.1","assemblyInfo":{"assemblyLevel":"Complete Genome","assemblyMethod":"SPAdes v. 3.13.0","assemblyName":"ASM2994827v1","assemblyStatus":"current","assemblyType":"haploid","releaseDate":"2022-05-02","sequencingTech":"Illumina","submitter":"Marine College, Ningbo University"},"assemblyStats":{"contigL50":1,"contigN50":45139,"gcCount":"28353","gcPercent":63.0,"numberOfComponentSequences":1,"numberOfContigs":1,"numberOfScaffolds":1,"scaffoldL50":1,"scaffoldN50":45139,"totalNumberOfChromosomes":1,"totalSequenceLength":"45139","totalUngappedLength":"45139"},"currentAccession":"GCA_029948275.1","organism":{"organismName":"Synechococcus phage Yong-M3-232","taxId":2928847},"sourceDatabase":"SOURCE_DATABASE_GENBANK"}
{"accession":"GCA_029948305.1","assemblyInfo":{"assemblyLevel":"Complete Genome","assemblyMethod":"SPAdes v. 3.13.0","assemblyName":"ASM2994830v1","assemblyStatus":"current","assemblyType":"haploid","releaseDate":"2022-05-02","sequencingTech":"Illumina","submitter":"Marine College, Ningbo University"},"assemblyStats":{"contigL50":1,"contigN50":53991,"gcCount":"36401","gcPercent":67.5,"numberOfComponentSequences":1,"numberOfContigs":1,"numberOfScaffolds":1,"scaffoldL50":1,"scaffoldN50":53991,"totalNumberOfChromosomes":1,"totalSequenceLength":"53991","totalUngappedLength":"53991"},"currentAccession":"GCA_029948305.1","organism":{"organismName":"Synechococcus phage Yong-M4-211","taxId":2928849},"sourceDatabase":"SOURCE_DATABASE_GENBANK"}
{"accession":"GCA_029948315.1","assemblyInfo":{"assemblyLevel":"Complete Genome","assemblyMethod":"SPAdes v. 3.13.0","assemblyName":"ASM2994831v1","assemblyStatus":"current","assemblyType":"haploid","releaseDate":"2022-05-02","sequencingTech":"Illumina","submitter":"Marine College, Ningbo University"},"assemblyStats":{"contigL50":1,"contigN50":11321,"gcCount":"6066","gcPercent":53.5,"numberOfComponentSequences":1,"numberOfContigs":1,"numberOfScaffolds":1,"scaffoldL50":1,"scaffoldN50":11321,"totalNumberOfChromosomes":1,"totalSequenceLength":"11321","totalUngappedLength":"11321"},"currentAccession":"GCA_029948315.1","organism":{"organismName":"Synechococcus phage Yong-M4-251","taxId":2928850},"sourceDatabase":"SOURCE_DATABASE_GENBANK"}
{"accession":"GCA_030463335.1","assemblyInfo":{"assemblyLevel":"Complete Genome","assemblyMethod":"Geneious Prime v. 10.0.5","assemblyName":"ASM3046333v1","assemblyStatus":"current","assemblyType":"haploid","releaseDate":"2023-07-06","sequencingTech":"Illumina","submitter":"College of Food Science and Technology, Shanghai Ocean University"},"assemblyStats":{"contigL50":1,"contigN50":167928,"gcCount":"62022","gcPercent":37.0,"numberOfComponentSequences":1,"numberOfContigs":1,"numberOfScaffolds":1,"scaffoldL50":1,"scaffoldN50":167928,"totalNumberOfChromosomes":1,"totalSequenceLength":"167928","totalUngappedLength":"167928"},"currentAccession":"GCA_030463335.1","organism":{"organismName":"Synechococcus phage DSL-LC02","taxId":3058947},"sourceDatabase":"SOURCE_DATABASE_GENBANK"}
{"accession":"GCA_030463365.1","assemblyInfo":{"assemblyLevel":"Complete Genome","assemblyMethod":"Geneious Prime v. 10.0.5","assemblyName":"ASM3046336v1","assemblyStatus":"current","assemblyType":"haploid","releaseDate":"2023-07-06","sequencingTech":"Illumina","submitter":"College of Food Science and Technology, Shanghai Ocean University"},"assemblyStats":{"contigL50":1,"contigN50":45797,"gcCount":"21109","gcPercent":46.0,"numberOfComponentSequences":1,"numberOfContigs":1,"numberOfScaffolds":1,"scaffoldL50":1,"scaffoldN50":45797,"totalNumberOfChromosomes":1,"totalSequenceLength":"45797","totalUngappedLength":"45797"},"currentAccession":"GCA_030463365.1","organism":{"organismName":"Synechococcus phage DSL-LC07","taxId":3058957},"sourceDatabase":"SOURCE_DATABASE_GENBANK"}
{"accession":"GCA_030463415.1","assemblyInfo":{"assemblyLevel":"Complete Genome","assemblyMethod":"Geneious Prime v. 10.0.5","assemblyName":"ASM3046341v1","assemblyStatus":"current","assemblyType":"haploid","releaseDate":"2023-07-06","sequencingTech":"Illumina","submitter":"College of Food Science and Technology, Shanghai Ocean University"},"assemblyStats":{"contigL50":1,"contigN50":172805,"gcCount":"61869","gcPercent":36.0,"numberOfComponentSequences":1,"numberOfContigs":1,"numberOfScaffolds":1,"scaffoldL50":1,"scaffoldN50":172805,"totalNumberOfChromosomes":1,"totalSequenceLength":"172805","totalUngappedLength":"172805"},"currentAccession":"GCA_030463415.1","organism":{"organismName":"Synechococcus phage DSL-LC03","taxId":3058961},"sourceDatabase":"SOURCE_DATABASE_GENBANK"}
{"accession":"GCA_030875095.1","assemblyInfo":{"assemblyLevel":"Complete Genome","assemblyMethod":"ABySS v. 2.0.0","assemblyName":"ASM3087509v1","assemblyStatus":"current","assemblyType":"haploid","releaseDate":"2023-08-18","sequencingTech":"Illumina","submitter":"College of Marine Life, Ocean University of China"},"assemblyStats":{"contigL50":1,"contigN50":172888,"gcCount":"70321","gcPercent":40.5,"numberOfComponentSequences":1,"numberOfContigs":1,"numberOfScaffolds":1,"scaffoldL50":1,"scaffoldN50":172888,"totalNumberOfChromosomes":1,"totalSequenceLength":"172888","totalUngappedLength":"172888"},"currentAccession":"GCA_030875095.1","organism":{"organismName":"Synechococcus phage S-8S29","taxId":3038205},"sourceDatabase":"SOURCE_DATABASE_GENBANK"}
{"accession":"GCA_030875105.1","assemblyInfo":{"assemblyLevel":"Complete Genome","assemblyMethod":"ABySS v. 2.0.0","assemblyName":"ASM3087510v1","assemblyStatus":"current","assemblyType":"haploid","releaseDate":"2023-08-18","sequencingTech":"Illumina","submitter":"College of Marine Life, Ocean University of China"},"assemblyStats":{"contigL50":1,"contigN50":175541,"gcCount":"72770","gcPercent":41.5,"numberOfComponentSequences":1,"numberOfContigs":1,"numberOfScaffolds":1,"scaffoldL50":1,"scaffoldN50":175541,"totalNumberOfChromosomes":1,"totalSequenceLength":"175541","totalUngappedLength":"175541"},"currentAccession":"GCA_030875105.1","organism":{"organismName":"Synechococcus phage S-8S55","taxId":3038207},"sourceDatabase":"SOURCE_DATABASE_GENBANK"}
{"accession":"GCA_030875115.1","assemblyInfo":{"assemblyLevel":"Complete Genome","assemblyMethod":"ABySS v. 2.0.0","assemblyName":"ASM3087511v1","assemblyStatus":"current","assemblyType":"haploid","releaseDate":"2023-08-18","sequencingTech":"Illumina","submitter":"College of Marine Life, Ocean University of China"},"assemblyStats":{"contigL50":1,"contigN50":176354,"gcCount":"73470","gcPercent":41.5,"numberOfComponentSequences":1,"numberOfContigs":1,"numberOfScaffolds":1,"scaffoldL50":1,"scaffoldN50":176354,"totalNumberOfChromosomes":1,"totalSequenceLength":"176354","totalUngappedLength":"176354"},"currentAccession":"GCA_030875115.1","organism":{"organismName":"Synechococcus phage S-8S56","taxId":3038208},"sourceDatabase":"SOURCE_DATABASE_GENBANK"}
{"accession":"GCA_030875125.1","assemblyInfo":{"assemblyLevel":"Complete Genome","assemblyMethod":"ABySS v. 2.0.0","assemblyName":"ASM3087512v1","assemblyStatus":"current","assemblyType":"haploid","releaseDate":"2023-08-18","sequencingTech":"Illumina","submitter":"College of Marine Life, Ocean University of China"},"assemblyStats":{"contigL50":1,"contigN50":178866,"gcCount":"76065","gcPercent":42.5,"numberOfComponentSequences":1,"numberOfContigs":1,"numberOfScaffolds":1,"scaffoldL50":1,"scaffoldN50":178866,"totalNumberOfChromosomes":1,"totalSequenceLength":"178866","totalUngappedLength":"178866"},"currentAccession":"GCA_030875125.1","organism":{"organismName":"Synechococcus phage S-MS29","taxId":3038209},"sourceDatabase":"SOURCE_DATABASE_GENBANK"}
{"accession":"GCA_030875135.1","assemblyInfo":{"assemblyLevel":"Complete Genome","assemblyMethod":"ABySS v. 2.0.0","assemblyName":"ASM3087513v1","assemblyStatus":"current","assemblyType":"haploid","releaseDate":"2023-08-18","sequencingTech":"Illumina","submitter":"College of Marine Life, Ocean University of China"},"assemblyStats":{"contigL50":1,"contigN50":172946,"gcCount":"70810","gcPercent":41.0,"numberOfComponentSequences":1,"numberOfContigs":1,"numberOfScaffolds":1,"scaffoldL50":1,"scaffoldN50":172946,"totalNumberOfChromosomes":1,"totalSequenceLength":"172946","totalUngappedLength":"172946"},"currentAccession":"GCA_030875135.1","organism":{"organismName":"Synechococcus phage S-RS29","taxId":3038210},"sourceDatabase":"SOURCE_DATABASE_GENBANK"}
{"accession":"GCA_031081555.1","assemblyInfo":{"assemblyLevel":"Chromosome","assemblyMethod":"ABySS v. 2.0.0","assemblyName":"ASM3108155v1","assemblyStatus":"current","assemblyType":"haploid","releaseDate":"2023-08-18","sequencingTech":"Illumina","submitter":"College of Marine Life, Ocean University of China"},"assemblyStats":{"contigL50":1,"contigN50":110826,"gcCount":"74165","gcPercent":42.0,"numberOfComponentSequences":1,"numberOfContigs":3,"numberOfScaffolds":1,"scaffoldL50":1,"scaffoldN50":177122,"totalNumberOfChromosomes":1,"totalSequenceLength":"177122","totalUngappedLength":"176922"},"currentAccession":"GCA_031081555.1","organism":{"organismName":"Synechococcus phage S-8S53","taxId":3038206},"sourceDatabase":"SOURCE_DATABASE_GENBANK"}
{"accession":"GCA_031087295.1","assemblyInfo":{"assemblyLevel":"Complete Genome","assemblyName":"ASM3108729v1","assemblyStatus":"current","assemblyType":"haploid","releaseDate":"2016-06-02","submitter":"Division of Plant Pathology, Indian Institute of Horticultural Research"},"assemblyStats":{"contigL50":1,"contigN50":1373,"gcCount":"511","gcPercent":37.0,"numberOfComponentSequences":1,"numberOfContigs":1,"numberOfScaffolds":1,"scaffoldL50":1,"scaffoldN50":1373,"totalNumberOfChromosomes":1,"totalSequenceLength":"1373","totalUngappedLength":"1373"},"currentAccession":"GCA_031087295.1","organism":{"organismName":"Sunflower leaf curl virus betasatellite","taxId":1256866},"sourceDatabase":"SOURCE_DATABASE_GENBANK"}
{"accession":"GCA_031087305.1","annotationInfo":{"name":"Annotation submitted by Plant Pathology, GKVK, University of Agricultural Sciences","provider":"Plant Pathology, GKVK, University of Agricultural Sciences","releaseDate":"2012-11-24","stats":{"geneCounts":{"proteinCoding":1,"total":1}}},"assemblyInfo":{"assemblyLevel":"Complete Genome","assemblyName":"ASM3108730v1","assemblyStatus":"current","assemblyType":"haploid","releaseDate":"2012-11-19","submitter":"Plant Pathology, GKVK, University of Agricultural Sciences"},"assemblyStats":{"contigL50":1,"contigN50":1373,"gcCount":"502","gcPercent":36.5,"numberOfComponentSequences":1,"numberOfContigs":1,"numberOfScaffolds":1,"scaffoldL50":1,"scaffoldN50":1373,"totalNumberOfChromosomes":1,"totalSequenceLength":"1373","totalUngappedLength":"1373"},"currentAccession":"GCA_031087305.1","organism":{"organismName":"Sunflower leaf curl virus betasatellite","taxId":1256866},"sourceDatabase":"SOURCE_DATABASE_GENBANK"}
{"accession":"GCA_031087415.1","assemblyInfo":{"assemblyLevel":"Complete Genome","assemblyName":"ASM3108741v1","assemblyStatus":"current","assemblyType":"haploid","releaseDate":"2014-04-22","sequencingTech":"Sanger dideoxy sequencing","submitter":"Proteccion Vegetal, Instituto de Hortofruticultura Subtropical y Mediterranea 'La Mayora' (IHSM-UMA-CSIC)"},"assemblyStats":{"contigL50":1,"contigN50":733,"gcCount":"317","gcPercent":43.0,"numberOfComponentSequences":1,"numberOfContigs":1,"numberOfScaffolds":1,"scaffoldL50":1,"scaffoldN50":733,"totalNumberOfChromosomes":1,"totalSequenceLength":"733","totalUngappedLength":"733"},"currentAccession":"GCA_031087415.1","organism":{"organismName":"Sweet potato leaf curl virus associated satellite","taxId":1490528},"sourceDatabase":"SOURCE_DATABASE_GENBANK"}
{"accession":"GCA_031088185.1","assemblyInfo":{"assemblyLevel":"Complete Genome","assemblyName":"ASM3108818v1","assemblyStatus":"current","assemblyType":"haploid","releaseDate":"2021-11-05","sequencingTech":"Sanger dideoxy sequencing","submitter":"Proteccion Vegetal, Instituto de Hortofruticultura Subtropical y Mediterranea 'La Mayora' (IHSM-CSIC-UMA)"},"assemblyStats":{"contigL50":1,"contigN50":699,"gcCount":"253","gcPercent":36.0,"numberOfComponentSequences":1,"numberOfContigs":1,"numberOfScaffolds":1,"scaffoldL50":1,"scaffoldN50":699,"totalNumberOfChromosomes":1,"totalSequenceLength":"699","totalUngappedLength":"699"},"currentAccession":"GCA_031088185.1","organism":{"organismName":"Sweet potato leaf curl virus-sweet potato leaf curl deltasatellite 1 chimera","taxId":2892858},"sourceDatabase":"SOURCE_DATABASE_GENBANK"}
{"accession":"GCA_031088255.1","annotationInfo":{"name":"Annotation submitted by Plant Protection Research Institute, Guangdong Academy of Agricultural Sciences","provider":"Plant Protection Research Institute, Guangdong Academy of Agricultural Sciences","releaseDate":"2022-08-03","stats":{"geneCounts":{"proteinCoding":1,"total":1}}},"assemblyInfo":{"assemblyLevel":"Complete Genome","assemblyName":"ASM3108825v1","assemblyStatus":"current","assemblyType":"haploid","releaseDate":"2022-07-29","submitter":"Plant Protection Research Institute, Guangdong Academy of Agricultural Sciences"},"assemblyStats":{"contigL50":1,"contigN50":1378,"gcCount":"595","gcPercent":43.0,"numberOfComponentSequences":1,"numberOfContigs":1,"numberOfScaffolds":1,"scaffoldL50":1,"scaffoldN50":1378,"totalNumberOfChromosomes":1,"totalSequenceLength":"1378","totalUngappedLength":"1378"},"currentAccession":"GCA_031088255.1","organism":{"organismName":"Sweet potato leaf curl alphasatellite","taxId":2968786},"sourceDatabase":"SOURCE_DATABASE_GENBANK"}
{"accession":"GCA_031102515.1","assemblyInfo":{"assemblyLevel":"Complete Genome","assemblyName":"ASM3110251v1","assemblyStatus":"current","assemblyType":"haploid","releaseDate":"2000-07-02","submitter":"Mammalian Virology, Institute for Animal Science and Health, ID-Lelystad"},"assemblyStats":{"contigL50":1,"contigN50":7406,"gcCount":"3715","gcPercent":50.0,"numberOfComponentSequences":1,"numberOfContigs":1,"numberOfScaffolds":1,"scaffoldL50":1,"scaffoldN50":7406,"totalNumberOfChromosomes":1,"totalSequenceLength":"7406","totalUngappedLength":"7406"},"currentAccession":"GCA_031102515.1","organism":{"organismName":"Swine vesicular disease virus","taxId":12075},"sourceDatabase":"SOURCE_DATABASE_GENBANK"}
{"accession":"GCA_031102525.1","assemblyInfo":{"assemblyLevel":"Complete Genome","assemblyName":"ASM3110252v1","assemblyStatus":"current","assemblyType":"haploid","releaseDate":"1993-04-29","submitter":"Toru Inoue, Exotic Disease Res. Division, National Institute of Animal Health; Jyosuihonchyo, Kodaira, Tokyo 187, Japan"},"assemblyStats":{"contigL50":1,"contigN50":7401,"gcCount":"3652","gcPercent":49.5,"numberOfComponentSequences":1,"numberOfContigs":1,"numberOfScaffolds":1,"scaffoldL50":1,"scaffoldN50":7401,"totalNumberOfChromosomes":1,"totalSequenceLength":"7401","totalUngappedLength":"7401"},"currentAccession":"GCA_031102525.1","organism":{"organismName":"Swine vesicular disease virus (STRAIN H/3 '76)","taxId":12076},"sourceDatabase":"SOURCE_DATABASE_GENBANK"}
{"accession":"GCA_031113085.1","assemblyInfo":{"assemblyLevel":"Complete Genome","assemblyMethod":"SPAdes (Bankevich A,2012) v. 3.9.0","assemblyName":"ASM3111308v1","assemblyStatus":"current","assemblyType":"haploid","releaseDate":"2018-07-25","sequencingTech":"Sanger dideoxy sequencing","submitter":"College of Veterinary Medicine, Huazhong Agricultural University"},"assemblyStats":{"contigL50":1,"contigN50":7118,"gcCount":"3147","gcPercent":44.0,"numberOfComponentSequences":1,"numberOfContigs":1,"numberOfScaffolds":1,"scaffoldL50":1,"scaffoldN50":7118,"totalNumberOfChromosomes":1,"totalSequenceLength":"7118","totalUngappedLength":"7118"},"currentAccession":"GCA_031113085.1","organism":{"organismName":"teschovirus A1","taxId":85506},"sourceDatabase":"SOURCE_DATABASE_GENBANK"}
{"accession":"GCA_031116295.1","assemblyInfo":{"assemblyLevel":"Complete Genome","assemblyName":"ASM3111629v1","assemblyStatus":"current","assemblyType":"haploid","releaseDate":"2013-01-02","submitter":"Da Bei Nong Group, Research Center for Veterinary Medicine"},"assemblyStats":{"contigL50":1,"contigN50":6972,"gcCount":"3099","gcPercent":44.5,"numberOfComponentSequences":1,"numberOfContigs":1,"numberOfScaffolds":1,"scaffoldL50":1,"scaffoldN50":6972,"totalNumberOfChromosomes":1,"totalSequenceLength":"6972","totalUngappedLength":"6972"},"currentAccession":"GCA_031116295.1","organism":{"organismName":"teschovirus A4","taxId":138681},"sourceDatabase":"SOURCE_DATABASE_GENBANK"}
{"accession":"GCA_031121115.1","assemblyInfo":{"assemblyLevel":"Complete Genome","assemblyName":"ASM3112111v1","assemblyStatus":"current","assemblyType":"haploid","releaseDate":"2013-05-03","sequencingTech":"Sanger dideoxy sequencing","submitter":"Chinese Academy of Agricultural Sciences, HARBIN VETERINARY RESEARCH INSTITUTE"},"assemblyStats":{"contigL50":1,"contigN50":7128,"gcCount":"3138","gcPercent":44.0,"numberOfComponentSequences":1,"numberOfContigs":1,"numberOfScaffolds":1,"scaffoldL50":1,"scaffoldN50":7128,"totalNumberOfChromosomes":1,"totalSequenceLength":"7128","totalUngappedLength":"7128"},"currentAccession":"GCA_031121115.1","organism":{"organismName":"teschovirus A8","taxId":363168},"sourceDatabase":"SOURCE_DATABASE_GENBANK"}
{"accession":"GCA_031121395.1","annotationInfo":{"name":"Annotation submitted by The Institute for Genomic Research 9712 Medical Center Drive","provider":"The Institute for Genomic Research 9712 Medical Center Drive","releaseDate":"2016-07-14","stats":{"geneCounts":{"proteinCoding":9,"total":9}}},"assemblyInfo":{"assemblyLevel":"Complete Genome","assemblyName":"ASM3112139v1","assemblyStatus":"current","assemblyType":"haploid","bioprojectAccession":"PRJNA17133","bioprojectLineage":[{"bioprojects":[{"accession":"PRJNA17133","title":"Transmissible gastroenteritis virus"}]}],"releaseDate":"2006-07-27","submitter":"The Institute for Genomic Research 9712 Medical Center Drive"},"assemblyStats":{"contigL50":1,"contigN50":28542,"gcCount":"10751","gcPercent":37.5,"numberOfComponentSequences":1,"numberOfContigs":1,"numberOfScaffolds":1,"scaffoldL50":1,"scaffoldN50":28542,"totalNumberOfChromosomes":1,"totalSequenceLength":"28542","totalUngappedLength":"28542"},"currentAccession":"GCA_031121395.1","organism":{"organismName":"TGEV Miller M6","taxId":398809},"sourceDatabase":"SOURCE_DATABASE_GENBANK"}
{"accession":"GCA_031121405.1","assemblyInfo":{"assemblyLevel":"Complete Genome","assemblyName":"ASM3112140v1","assemblyStatus":"current","assemblyType":"haploid","bioprojectAccession":"PRJNA17137","bioprojectLineage":[{"bioprojects":[{"accession":"PRJNA17137","title":"Transmissible gastroenteritis virus"}]}],"releaseDate":"2011-04-29","submitter":"J. Craig Venter Institute"},"assemblyStats":{"contigL50":1,"contigN50":27904,"gcCount":"10533","gcPercent":37.5,"numberOfComponentSequences":1,"numberOfContigs":1,"numberOfScaffolds":1,"scaffoldL50":1,"scaffoldN50":27904,"totalNumberOfChromosomes":1,"totalSequenceLength":"27904","totalUngappedLength":"27904"},"currentAccession":"GCA_031121405.1","organism":{"organismName":"TGEV Miller M60","taxId":398810},"sourceDatabase":"SOURCE_DATABASE_GENBANK"}
{"accession":"GCA_031121415.1","annotationInfo":{"name":"Annotation submitted by The Institute for Genomic Research 9712 Medical Center Drive","provider":"The Institute for Genomic Research 9712 Medical Center Drive","releaseDate":"2016-07-14","stats":{"geneCounts":{"proteinCoding":9,"total":9}}},"assemblyInfo":{"assemblyLevel":"Complete Genome","assemblyName":"ASM3112141v1","assemblyStatus":"current","assemblyType":"haploid","bioprojectAccession":"PRJNA17131","bioprojectLineage":[{"bioprojects":[{"accession":"PRJNA17131","title":"Transmissible gastroenteritis virus"}]}],"releaseDate":"2006-07-27","submitter":"The Institute for Genomic Research 9712 Medical Center Drive"},"assemblyStats":{"contigL50":1,"contigN50":28571,"gcCount":"10756","gcPercent":37.5,"numberOfComponentSequences":1,"numberOfContigs":1,"numberOfScaffolds":1,"scaffoldL50":1,"scaffoldN50":28571,"totalNumberOfChromosomes":1,"totalSequenceLength":"28571","totalUngappedLength":"28571"},"currentAccession":"GCA_031121415.1","organism":{"organismName":"TGEV Purdue P115","taxId":398811},"sourceDatabase":"SOURCE_DATABASE_GENBANK"}
{"accession":"GCA_031121425.1","assemblyInfo":{"assemblyLevel":"Complete Genome","assemblyName":"ASM3112142v1","assemblyStatus":"current","assemblyType":"haploid","bioprojectAccession":"PRJNA17139","bioprojectLineage":[{"bioprojects":[{"accession":"PRJNA17139","title":"Transmissible gastroenteritis virus"}]}],"releaseDate":"2011-04-29","submitter":"J. Craig Venter Institute"},"assemblyStats":{"contigL50":1,"contigN50":28544,"gcCount":"10744","gcPercent":37.5,"numberOfComponentSequences":1,"numberOfContigs":1,"numberOfScaffolds":1,"scaffoldL50":1,"scaffoldN50":28544,"totalNumberOfChromosomes":1,"totalSequenceLength":"28544","totalUngappedLength":"28544"},"currentAccession":"GCA_031121425.1","organism":{"organismName":"TGEV virulent Purdue","taxId":398812},"sourceDatabase":"SOURCE_DATABASE_GENBANK"}
{"accession":"GCA_031122005.1","annotationInfo":{"name":"Annotation submitted by LPP III, Embrapa Recursos Geneticos e Biotecnologia","provider":"LPP III, Embrapa Recursos Geneticos e Biotecnologia","releaseDate":"2010-11-16","stats":{"geneCounts":{"other":2,"proteinCoding":1,"total":3}}},"assemblyInfo":{"assemblyLevel":"Complete Genome","assemblyName":"ASM3112200v1","assemblyStatus":"current","assemblyType":"haploid","releaseDate":"2009-12-04","submitter":"LPP III, Embrapa Recursos Geneticos e Biotecnologia"},"assemblyStats":{"contigL50":1,"contigN50":1390,"gcCount":"625","gcPercent":45.0,"numberOfComponentSequences":1,"numberOfContigs":1,"numberOfScaffolds":1,"scaffoldL50":1,"scaffoldN50":1390,"totalNumberOfChromosomes":1,"totalSequenceLength":"1390","totalUngappedLength":"1390"},"currentAccession":"GCA_031122005.1","organism":{"organismName":"Sweet potato begomovirus","taxId":450633},"sourceDatabase":"SOURCE_DATABASE_GENBANK"}
{"accession":"GCA_031122775.1","annotationInfo":{"name":"Annotation submitted by Biomedical Sciences and Pathobiology, Virginia Polytechnic Institute and State University","provider":"Biomedical Sciences and Pathobiology, Virginia Polytechnic Institute and State University","releaseDate":"2009-06-29","stats":{"geneCounts":{"proteinCoding":6,"total":6}}},"assemblyInfo":{"assemblyLevel":"Complete Genome","assemblyName":"ASM3112277v1","assemblyStatus":"current","assemblyType":"haploid","releaseDate":"2009-01-21","submitter":"Biomedical Sciences and Pathobiology, Virginia Polytechnic Institute and State University"},"assemblyStats":{"contigL50":1,"contigN50":15480,"gcCount":"5592","gcPercent":36.0,"numberOfComponentSequences":1,"numberOfContigs":1,"numberOfScaffolds":1,"scaffoldL50":1,"scaffoldN50":15480,"totalNumberOfChromosomes":1,"totalSequenceLength":"15480","totalUngappedLength":"15480"},"currentAccession":"GCA_031122775.1","organism":{"organismName":"Swine parainfluenza virus 3","taxId":505220},"sourceDatabase":"SOURCE_DATABASE_GENBANK"}
{"accession":"GCA_031123575.1","annotationInfo":{"name":"Annotation submitted by Department of Genetic Engineering, Life Science and Technology Division, Sungkyunkwan University","provider":"Department of Genetic Engineering, Life Science and Technology Division, Sungkyunkwan University","releaseDate":"2009-01-21","stats":{"geneCounts":{"proteinCoding":6,"total":6}}},"assemblyInfo":{"assemblyLevel":"Complete Genome","assemblyName":"ASM3112357v1","assemblyStatus":"current","assemblyType":"haploid","releaseDate":"2009-01-16","submitter":"Department of Genetic Engineering, Life Science and Technology Division, Sungkyunkwan University"},"assemblyStats":{"contigL50":1,"contigN50":2828,"gcCount":"1280","gcPercent":45.0,"numberOfComponentSequences":1,"numberOfContigs":1,"numberOfScaffolds":1,"scaffoldL50":1,"scaffoldN50":2828,"totalNumberOfChromosomes":1,"totalSequenceLength":"2828","totalUngappedLength":"2828"},"currentAccession":"GCA_031123575.1","organism":{"organismName":"Sweet potato leaf curl Korean virus","taxId":590668},"sourceDatabase":"SOURCE_DATABASE_GENBANK"}
{"accession":"GCA_031136615.1","annotationInfo":{"name":"Annotation submitted by Institute of Plant Physiology & Ecology, Shanghai Institutes for Biological Sciences, Chinese Academy of Sciences","provider":"Institute of Plant Physiology & Ecology, Shanghai Institutes for Biological Sciences, Chinese Academy of Sciences","releaseDate":"2012-06-12","stats":{"geneCounts":{"proteinCoding":6,"total":6}}},"assemblyInfo":{"assemblyLevel":"Complete Genome","assemblyName":"ASM3113661v1","assemblyStatus":"current","assemblyType":"haploid","releaseDate":"2008-09-30","submitter":"Institute of Plant Physiology & Ecology, Shanghai Institutes for Biological Sciences, Chinese Academy of Sciences"},"assemblyStats":{"contigL50":1,"contigN50":2828,"gcCount":"1295","gcPercent":46.0,"numberOfComponentSequences":1,"numberOfContigs":1,"numberOfScaffolds":1,"scaffoldL50":1,"scaffoldN50":2828,"totalNumberOfChromosomes":1,"totalSequenceLength":"2828","totalUngappedLength":"2828"},"currentAccession":"GCA_031136615.1","organism":{"organismName":"Sweet potato leaf curl virus-Jiangsu","taxId":1198220},"sourceDatabase":"SOURCE_DATABASE_GENBANK"}
{"accession":"GCA_031136905.1","assemblyInfo":{"assemblyLevel":"Complete Genome","assemblyName":"ASM3113690v1","assemblyStatus":"current","assemblyType":"haploid","releaseDate":"2012-10-11","submitter":"Henan Academy of Agricultural Sciences, Institute of Plant Protection"},"assemblyStats":{"contigL50":1,"contigN50":2785,"gcCount":"1229","gcPercent":44.0,"numberOfComponentSequences":1,"numberOfContigs":1,"numberOfScaffolds":1,"scaffoldL50":1,"scaffoldN50":2785,"totalNumberOfChromosomes":1,"totalSequenceLength":"2785","totalUngappedLength":"2785"},"currentAccession":"GCA_031136905.1","organism":{"organismName":"Sweet potato leaf curl Georgia virus-[China: Hebei: 2011]","taxId":1240597},"sourceDatabase":"SOURCE_DATABASE_GENBANK"}
{"accession":"GCA_031160895.1","annotationInfo":{"name":"Annotation submitted by College of Veterinary Medicine, Gansu Agricultural University","provider":"College of Veterinary Medicine, Gansu Agricultural University","releaseDate":"2019-10-31","stats":{"geneCounts":{"proteinCoding":3,"total":3}}},"assemblyInfo":{"assemblyLevel":"Complete Genome","assemblyName":"ASM3116089v1","assemblyStatus":"current","assemblyType":"haploid","releaseDate":"2019-01-10","sequencingTech":"Sanger dideoxy sequencing","submitter":"College of Veterinary Medicine, Gansu Agricultural University"},"assemblyStats":{"contigL50":1,"contigN50":4951,"gcCount":"2538","gcPercent":51.5,"numberOfComponentSequences":1,"numberOfContigs":1,"numberOfScaffolds":1,"scaffoldL50":1,"scaffoldN50":4951,"totalNumberOfChromosomes":1,"totalSequenceLength":"4951","totalUngappedLength":"4951"},"currentAccession":"GCA_031160895.1","organism":{"organismName":"Tetraparvovirus ungulate2","taxId":3052772},"sourceDatabase":"SOURCE_DATABASE_GENBANK"}
{"accession":"GCA_031160905.1","annotationInfo":{"name":"Annotation submitted by College of Veterinary Medicine, Gansu Agricultural University","provider":"College of Veterinary Medicine, Gansu Agricultural University","releaseDate":"2019-10-31","stats":{"geneCounts":{"proteinCoding":3,"total":3}}},"assemblyInfo":{"assemblyLevel":"Complete Genome","assemblyName":"ASM3116090v1","assemblyStatus":"current","assemblyType":"haploid","releaseDate":"2019-01-10","sequencingTech":"Sanger dideoxy sequencing","submitter":"College of Veterinary Medicine, Gansu Agricultural University"},"assemblyStats":{"contigL50":1,"contigN50":5059,"gcCount":"2606","gcPercent":51.5,"numberOfComponentSequences":1,"numberOfContigs":1,"numberOfScaffolds":1,"scaffoldL50":1,"scaffoldN50":5059,"totalNumberOfChromosomes":1,"totalSequenceLength":"5059","totalUngappedLength":"5059"},"currentAccession":"GCA_031160905.1","organism":{"organismName":"Tetraparvovirus ungulate4","taxId":3052774},"sourceDatabase":"SOURCE_DATABASE_GENBANK"}
{"accession":"GCA_031160945.1","annotationInfo":{"name":"Annotation submitted by Proteccion Vegetal, Instituto de Hortofruticultura Subtropical y Mediterranea 'La Mayora' (IHSM-CSIC-UMA)","provider":"Proteccion Vegetal, Instituto de Hortofruticultura Subtropical y Mediterranea 'La Mayora' (IHSM-CSIC-UMA)","releaseDate":"2021-06-19","stats":{"geneCounts":{"proteinCoding":6,"total":6}}},"assemblyInfo":{"assemblyLevel":"Complete Genome","assemblyName":"ASM3116094v1","assemblyStatus":"current","assemblyType":"haploid","releaseDate":"2021-06-14","sequencingTech":"Sanger dideoxy sequencing","submitter":"Proteccion Vegetal, Instituto de Hortofruticultura Subtropical y Mediterranea 'La Mayora' (IHSM-CSIC-UMA)"},"assemblyStats":{"contigL50":1,"contigN50":2809,"gcCount":"1239","gcPercent":44.0,"numberOfComponentSequences":1,"numberOfContigs":1,"numberOfScaffolds":1,"scaffoldL50":1,"scaffoldN50":2809,"totalNumberOfChromosomes":1,"totalSequenceLength":"2809","totalUngappedLength":"2809"},"currentAccession":"GCA_031160945.1","organism":{"organismName":"Sweet potato mosaic virus","taxId":1513528},"sourceDatabase":"SOURCE_DATABASE_GENBANK"}
{"accession":"GCA_031160985.1","annotationInfo":{"name":"Annotation submitted by Department of Veterinary Biosciences, The Ohio State University","provider":"Department of Veterinary Biosciences, The Ohio State University","releaseDate":"2015-07-09","stats":{"geneCounts":{"proteinCoding":7,"total":7}}},"assemblyInfo":{"assemblyLevel":"Complete Genome","assemblyName":"ASM3116098v1","assemblyStatus":"current","assemblyType":"haploid","releaseDate":"2014-07-28","sequencingTech":"Sanger dideoxy sequencing","submitter":"Department of Veterinary Biosciences, The Ohio State University"},"assemblyStats":{"contigL50":1,"contigN50":25433,"gcCount":"10988","gcPercent":43.0,"numberOfComponentSequences":1,"numberOfContigs":1,"numberOfScaffolds":1,"scaffoldL50":1,"scaffoldN50":25433,"totalNumberOfChromosomes":1,"totalSequenceLength":"25433","totalUngappedLength":"25433"},"currentAccession":"GCA_031160985.1","organism":{"organismName":"Swine deltacoronavirus OhioCVM1/2014","taxId":1525854},"sourceDatabase":"SOURCE_DATABASE_GENBANK"}
{"accession":"GCA_031161215.1","assemblyInfo":{"assemblyLevel":"Complete Genome","assemblyName":"ASM3116121v1","assemblyStatus":"current","assemblyType":"haploid","releaseDate":"2014-08-18","submitter":"Medical Microbiology, Leiden University Medical Center"},"assemblyStats":{"contigL50":1,"contigN50":12771,"gcCount":"6466","gcPercent":50.5,"numberOfComponentSequences":1,"numberOfContigs":1,"numberOfScaffolds":1,"scaffoldL50":1,"scaffoldN50":12771,"totalNumberOfChromosomes":1,"totalSequenceLength":"12771","totalUngappedLength":"12771"},"currentAccession":"GCA_031161215.1","organism":{"organismName":"synthetic recombinant Chikungunya virus strain LS3-GFP","taxId":1529938},"sourceDatabase":"SOURCE_DATABASE_GENBANK"}
{"accession":"GCA_031161265.1","assemblyInfo":{"assemblyLevel":"Complete Genome","assemblyName":"ASM3116126v1","assemblyStatus":"current","assemblyType":"haploid","releaseDate":"2014-08-18","submitter":"Medical Microbiology, Leiden University Medical Center"},"assemblyStats":{"contigL50":1,"contigN50":12034,"gcCount":"6012","gcPercent":50.0,"numberOfComponentSequences":1,"numberOfContigs":1,"numberOfScaffolds":1,"scaffoldL50":1,"scaffoldN50":12034,"totalNumberOfChromosomes":1,"totalSequenceLength":"12034","totalUngappedLength":"12034"},"currentAccession":"GCA_031161265.1","organism":{"organismName":"synthetic recombinant Chikungunya virus strain LS3-MCS","taxId":1534554},"sourceDatabase":"SOURCE_DATABASE_GENBANK"}
{"accession":"GCA_031161275.1","assemblyInfo":{"assemblyLevel":"Complete Genome","assemblyName":"ASM3116127v1","assemblyStatus":"current","assemblyType":"haploid","releaseDate":"2014-08-18","submitter":"Medical Microbiology, Leiden University Medical Center"},"assemblyStats":{"contigL50":1,"contigN50":11851,"gcCount":"5920","gcPercent":50.0,"numberOfComponentSequences":1,"numberOfContigs":1,"numberOfScaffolds":1,"scaffoldL50":1,"scaffoldN50":11851,"totalNumberOfChromosomes":1,"totalSequenceLength":"11851","totalUngappedLength":"11851"},"currentAccession":"GCA_031161275.1","organism":{"organismName":"synthetic recombinant Chikungunya virus strain LS3","taxId":1534555},"sourceDatabase":"SOURCE_DATABASE_GENBANK"}
{"accession":"GCA_031161335.1","annotationInfo":{"name":"Annotation submitted by Biochemistry, University of Johannesburg","provider":"Biochemistry, University of Johannesburg","releaseDate":"2014-10-10","stats":{"geneCounts":{"proteinCoding":6,"total":6}}},"assemblyInfo":{"assemblyLevel":"Complete Genome","assemblyName":"ASM3116133v1","assemblyStatus":"current","assemblyType":"haploid","releaseDate":"2012-07-26","submitter":"Biochemistry, University of Johannesburg"},"assemblyStats":{"contigL50":1,"contigN50":2769,"gcCount":"1212","gcPercent":44.0,"numberOfComponentSequences":1,"numberOfContigs":1,"numberOfScaffolds":1,"scaffoldL50":1,"scaffoldN50":2769,"totalNumberOfChromosomes":1,"totalSequenceLength":"2769","totalUngappedLength":"2769"},"currentAccession":"GCA_031161335.1","organism":{"organismName":"Sweet potato leaf curl Sao Paulo virus-[ZA:WP:2011]","taxId":1560651},"sourceDatabase":"SOURCE_DATABASE_GENBANK"}
{"accession":"GCA_031161345.1","annotationInfo":{"name":"Annotation submitted by Biochemistry, University of Johannesburg","provider":"Biochemistry, University of Johannesburg","releaseDate":"2014-10-10","stats":{"geneCounts":{"proteinCoding":6,"total":6}}},"assemblyInfo":{"assemblyLevel":"Complete Genome","assemblyName":"ASM3116134v1","assemblyStatus":"current","assemblyType":"haploid","releaseDate":"2012-07-26","submitter":"Biochemistry, University of Johannesburg"},"assemblyStats":{"contigL50":1,"contigN50":2783,"gcCount":"1229","gcPercent":44.0,"numberOfComponentSequences":1,"numberOfContigs":1,"numberOfScaffolds":1,"scaffoldL50":1,"scaffoldN50":2783,"totalNumberOfChromosomes":1,"totalSequenceLength":"2783","totalUngappedLength":"2783"},"currentAccession":"GCA_031161345.1","organism":{"organismName":"Sweet potato mosaic virus-[ZA:WP:2011]","taxId":1560692},"sourceDatabase":"SOURCE_DATABASE_GENBANK"}
{"accession":"GCA_031161475.1","assemblyInfo":{"assemblyLevel":"Complete Genome","assemblyName":"ASM3116147v1","assemblyStatus":"current","assemblyType":"haploid","releaseDate":"2014-12-09","sequencingTech":"Sanger dideoxy sequencing","submitter":"Arbovirology, Bernhard-Nocht-Institut fur Tropenmedizin"},"assemblyStats":{"contigL50":1,"contigN50":1868,"gcCount":"875","gcPercent":47.0,"numberOfComponentSequences":1,"numberOfContigs":1,"numberOfScaffolds":1,"scaffoldL50":1,"scaffoldN50":1868,"totalNumberOfChromosomes":1,"totalSequenceLength":"1868","totalUngappedLength":"1868"},"currentAccession":"GCA_031161475.1","organism":{"organismName":"Swine cyclovirus","taxId":1573583},"sourceDatabase":"SOURCE_DATABASE_GENBANK"}
{"accession":"GCA_031161575.1","assemblyInfo":{"assemblyLevel":"Complete Genome","assemblyName":"ASM3116157v1","assemblyStatus":"current","assemblyType":"haploid","releaseDate":"2014-08-05","submitter":"Institute of Plant Protection, Henan Academy of Agricultural Sciences"},"assemblyStats":{"contigL50":1,"contigN50":2826,"gcCount":"1251","gcPercent":44.5,"numberOfComponentSequences":1,"numberOfContigs":1,"numberOfScaffolds":1,"scaffoldL50":1,"scaffoldN50":2826,"totalNumberOfChromosomes":1,"totalSequenceLength":"2826","totalUngappedLength":"2826"},"currentAccession":"GCA_031161575.1","organism":{"organismName":"Sweet potato leaf curl Henan4 virus","taxId":1605995},"sourceDatabase":"SOURCE_DATABASE_GENBANK"}
{"accession":"GCA_031162075.1","assemblyInfo":{"assemblyLevel":"Complete Genome","assemblyName":"ASM3116207v1","assemblyStatus":"current","assemblyType":"haploid","releaseDate":"2015-09-28","submitter":"Plant Systems Engineering Research Center, Korea Research Institute of Bioscience & Biotechnology"},"assemblyStats":{"contigL50":1,"contigN50":9107,"gcCount":"3814","gcPercent":42.0,"numberOfComponentSequences":1,"numberOfContigs":1,"numberOfScaffolds":1,"scaffoldL50":1,"scaffoldN50":9107,"totalNumberOfChromosomes":1,"totalSequenceLength":"9107","totalUngappedLength":"9107"},"currentAccession":"GCA_031162075.1","organism":{"organismName":"Sweet potato yellow mottle virus","taxId":1718190},"sourceDatabase":"SOURCE_DATABASE_GENBANK"}
{"accession":"GCA_031167845.1","assemblyInfo":{"assemblyLevel":"Complete Genome","assemblyName":"ASM3116784v1","assemblyStatus":"current","assemblyType":"haploid","releaseDate":"2020-06-10","submitter":"Epidemiology, University of North Carolina at Chapel Hill"},"assemblyStats":{"contigL50":1,"contigN50":27271,"gcCount":"10898","gcPercent":40.0,"numberOfComponentSequences":1,"numberOfContigs":1,"numberOfScaffolds":1,"scaffoldL50":1,"scaffoldN50":27271,"totalNumberOfChromosomes":1,"totalSequenceLength":"27271","totalUngappedLength":"27271"},"currentAccession":"GCA_031167845.1","organism":{"organismName":"Swine acute diarrhea syndrome coronavirus","taxId":2032731},"sourceDatabase":"SOURCE_DATABASE_GENBANK"}
{"accession":"GCA_031168035.1","annotationInfo":{"name":"Annotation submitted by Department of Veterinary Medicine, College of Animal Sciences, Zhejiang University","provider":"Department of Veterinary Medicine, College of Animal Sciences, Zhejiang University","releaseDate":"2019-08-31","stats":{"geneCounts":{"proteinCoding":7,"total":7}}},"assemblyInfo":{"assemblyLevel":"Complete Genome","assemblyName":"ASM3116803v1","assemblyStatus":"current","assemblyType":"haploid","releaseDate":"2019-08-26","sequencingTech":"Sanger dideoxy sequencing","submitter":"Department of Veterinary Medicine, College of Animal Sciences, Zhejiang University"},"assemblyStats":{"contigL50":1,"contigN50":27155,"gcCount":"10690","gcPercent":39.5,"numberOfComponentSequences":1,"numberOfContigs":1,"numberOfScaffolds":1,"scaffoldL50":1,"scaffoldN50":27155,"totalNumberOfChromosomes":1,"totalSequenceLength":"27155","totalUngappedLength":"27155"},"currentAccession":"GCA_031168035.1","organism":{"organismName":"Swine enteric alphacoronavirus","taxId":2045491},"sourceDatabase":"SOURCE_DATABASE_GENBANK"}
{"accession":"GCA_031171395.1","annotationInfo":{"name":"Annotation submitted by CAS Key Laboratory of Special Pathogens and Biosafety, Wuhan Institute of Virology","provider":"CAS Key Laboratory of Special Pathogens and Biosafety, Wuhan Institute of Virology","releaseDate":"2023-04-17","stats":{"geneCounts":{"proteinCoding":8,"total":8}}},"assemblyInfo":{"assemblyLevel":"Complete Genome","assemblyMethod":"CLC Genomics Workbench v. 9.0","assemblyName":"ASM3117139v1","assemblyStatus":"current","assemblyType":"haploid","releaseDate":"2018-03-13","sequencingTech":"Illumina","submitter":"CAS Key Laboratory of Special Pathogens and Biosafety, Wuhan Institute of Virology"},"assemblyStats":{"contigL50":1,"contigN50":27200,"gcCount":"10688","gcPercent":39.5,"numberOfComponentSequences":1,"numberOfContigs":1,"numberOfScaffolds":1,"scaffoldL50":1,"scaffoldN50":27200,"totalNumberOfChromosomes":1,"totalSequenceLength":"27200","totalUngappedLength":"27200"},"currentAccession":"GCA_031171395.1","organism":{"organismName":"Swine acute diarrhea syndrome related coronavirus","taxId":2115988},"sourceDatabase":"SOURCE_DATABASE_GENBANK"}
{"accession":"GCA_031173205.1","annotationInfo":{"name":"Annotation submitted by Division of Viral Products, Center for Biologics Evaluation and Research, U. S. Food and Drug Administration","provider":"Division of Viral Products, Center for Biologics Evaluation and Research, U. S. Food and Drug Administration","releaseDate":"2020-06-30","stats":{"geneCounts":{"proteinCoding":5,"total":5}}},"assemblyInfo":{"assemblyLevel":"Complete Genome","assemblyName":"ASM3117320v1","assemblyStatus":"current","assemblyType":"haploid","releaseDate":"2020-06-25","submitter":"Division of Viral Products, Center for Biologics Evaluation and Research, U. S. Food and Drug Administration"},"assemblyStats":{"contigL50":1,"contigN50":12972,"gcCount":"5105","gcPercent":39.5,"numberOfComponentSequences":1,"numberOfContigs":1,"numberOfScaffolds":1,"scaffoldL50":1,"scaffoldN50":12972,"totalNumberOfChromosomes":1,"totalSequenceLength":"12972","totalUngappedLength":"12972"},"currentAccession":"GCA_031173205.1","organism":{"organismName":"Taiwanese macaque simian foamy virus","taxId":2170202},"sourceDatabase":"SOURCE_DATABASE_GENBANK"}
{"accession":"GCA_031176485.1","annotationInfo":{"name":"Annotation submitted by Contact:Gabriel Gonzalez Research Center for Zoonosis Control, Hokkaido University, Division of Bioinformatics; North 20 West 10, Kitaku, Sapporo, Hokkaido 001-0020, Japan","provider":"Contact:Gabriel Gonzalez Research Center for Zoonosis Control, Hokkaido University, Division of Bioinformatics; North 20 West 10, Kitaku, Sapporo, Hokkaido 001-0020, Japan","releaseDate":"2019-11-29","stats":{"geneCounts":{"proteinCoding":5,"total":5}}},"assemblyInfo":{"assemblyLevel":"Complete Genome","assemblyName":"ASM3117648v1","assemblyStatus":"current","assemblyType":"haploid","releaseDate":"2019-05-30","submitter":"Contact:Gabriel Gonzalez Research Center for Zoonosis Control, Hokkaido University, Division of Bioinformatics; North 20 West 10, Kitaku, Sapporo, Hokkaido 001-0020, Japan"},"assemblyStats":{"contigL50":1,"contigN50":5133,"gcCount":"2130","gcPercent":41.5,"numberOfComponentSequences":1,"numberOfContigs":1,"numberOfScaffolds":1,"scaffoldL50":1,"scaffoldN50":5133,"totalNumberOfChromosomes":1,"totalSequenceLength":"5133","totalUngappedLength":"5133"},"currentAccession":"GCA_031176485.1","organism":{"organismName":"Taphozous melanopogon polyomavirus 1","taxId":2447829},"sourceDatabase":"SOURCE_DATABASE_GENBANK"}
{"accession":"GCA_031176715.1","annotationInfo":{"name":"Annotation submitted by Veterinary Diagnostic Laboratory, Kansas State University","provider":"Veterinary Diagnostic Laboratory, Kansas State University","releaseDate":"2018-10-23","stats":{"geneCounts":{"proteinCoding":11,"total":11}}},"assemblyInfo":{"assemblyLevel":"Complete Genome","assemblyMethod":"CLC Genomics v. 8","assemblyName":"ASM3117671v1","assemblyStatus":"current","assemblyType":"haploid","releaseDate":"2016-06-29","sequencingTech":"Illumina","submitter":"Veterinary Diagnostic Laboratory, Kansas State University"},"assemblyStats":{"contigL50":1,"contigN50":14885,"gcCount":"5955","gcPercent":40.0,"numberOfComponentSequences":1,"numberOfContigs":1,"numberOfScaffolds":1,"scaffoldL50":1,"scaffoldN50":14885,"totalNumberOfChromosomes":1,"totalSequenceLength":"14885","totalUngappedLength":"14885"},"currentAccession":"GCA_031176715.1","organism":{"organismName":"Swine pneumovirus 57","taxId":2482953},"sourceDatabase":"SOURCE_DATABASE_GENBANK"}
{"accession":"GCA_031185465.1","assemblyInfo":{"assemblyLevel":"Complete Genome","assemblyMethod":"Trinity v. 2.8.4","assemblyName":"ASM3118546v1","assemblyStatus":"current","assemblyType":"haploid","bioprojectAccession":"PRJNA495667","bioprojectLineage":[{"bioprojects":[{"accession":"PRJNA495667","title":"Characterisation of the faecal virome of captive and wild Tasmanian devils using virus-like particles metagenomics and meta-transcriptomics"}]}],"biosample":{"accession":"SAMN10229746","attributes":[{"name":"host","value":"Sarcophilus harrisii"},{"name":"isolation_source","value":"Faecal samples"},{"name":"collection_date","value":"2016-11-01"},{"name":"geo_loc_name","value":"Australia"},{"name":"lat_lon","value":"Not collected"}],"bioprojects":[{"accession":"PRJNA495667"}],"description":{"organism":{"organismName":"gut metagenome","taxId":749906},"title":"Metagenome or environmental sample from gut metagenome"},"lastUpdated":"2021-02-28T06:26:28.334","models":["Metagenome or environmental"],"owner":{"contacts":[{}],"name":"University of Sydney"},"package":"Metagenome.environmental.1.0","publicationDate":"2018-10-15T00:00:00.000","sampleIds":[{"label":"Sample name","value":"Tasmanian devil faeces_Stony Head"},{"db":"SRA","value":"SRS3929613"}],"status":{"status":"live","when":"2018-10-15T12:37:39.983"},"submissionDate":"2018-10-10T20:55:03.593"},"releaseDate":"2019-03-05","sequencingTech":"Illumina","submitter":"School of Life and Environmental Sciences, University of Sydney"},"assemblyStats":{"contigL50":1,"contigN50":6618,"gcCount":"2891","gcPercent":43.5,"numberOfComponentSequences":1,"numberOfContigs":1,"numberOfScaffolds":1,"scaffoldL50":1,"scaffoldN50":6618,"totalNumberOfChromosomes":1,"totalSequenceLength":"6618","totalUngappedLength":"6618"},"currentAccession":"GCA_031185465.1","organism":{"organismName":"Tasmanian devil-associated astrovirus 1","taxId":2529473},"sourceDatabase":"SOURCE_DATABASE_GENBANK"}
{"accession":"GCA_031185515.1","assemblyInfo":{"assemblyLevel":"Complete Genome","assemblyMethod":"Trinity v. 2.8.4","assemblyName":"ASM3118551v1","assemblyStatus":"current","assemblyType":"haploid","bioprojectAccession":"PRJNA495667","bioprojectLineage":[{"bioprojects":[{"accession":"PRJNA495667","title":"Characterisation of the faecal virome of captive and wild Tasmanian devils using virus-like particles metagenomics and meta-transcriptomics"}]}],"biosample":{"accession":"SAMN10229745","attributes":[{"name":"host","value":"Sarcophilus harrisii"},{"name":"isolation_source","value":"Faecal samples"},{"name":"collection_date","value":"2017-03-01"},{"name":"geo_loc_name","value":"Australia"},{"name":"lat_lon","value":"Not collected"}],"bioprojects":[{"accession":"PRJNA495667"}],"description":{"organism":{"organismName":"gut metagenome","taxId":749906},"title":"Metagenome or environmental sample from gut metagenome"},"lastUpdated":"2021-02-28T06:26:28.314","models":["Metagenome or environmental"],"owner":{"contacts":[{}],"name":"University of Sydney"},"package":"Metagenome.environmental.1.0","publicationDate":"2018-10-15T00:00:00.000","sampleIds":[{"label":"Sample name","value":"Tasmanian devil faeces_wukalina/Mt William"},{"db":"SRA","value":"SRS3929616"}],"status":{"status":"live","when":"2018-10-15T12:37:39.967"},"submissionDate":"2018-10-10T20:55:03.570"},"releaseDate":"2019-03-05","sequencingTech":"Illumina","submitter":"School of Life and Environmental Sciences, University of Sydney"},"assemblyStats":{"contigL50":1,"contigN50":8015,"gcCount":"3664","gcPercent":45.5,"numberOfComponentSequences":1,"numberOfContigs":1,"numberOfScaffolds":1,"scaffoldL50":1,"scaffoldN50":8015,"totalNumberOfChromosomes":1,"totalSequenceLength":"8015","totalUngappedLength":"8015"},"currentAccession":"GCA_031185515.1","organism":{"organismName":"Tasmanian devil-associated sapelovirus","taxId":2529474},"sourceDatabase":"SOURCE_DATABASE_GENBANK"}
{"accession":"GCA_031185595.1","assemblyInfo":{"assemblyLevel":"Complete Genome","assemblyMethod":"Trinity v. 2.8.4","assemblyName":"ASM3118559v1","assemblyStatus":"current","assemblyType":"haploid","releaseDate":"2019-03-05","sequencingTech":"Illumina","submitter":"School of Life and Environmental Sciences, University of Sydney"},"assemblyStats":{"contigL50":1,"contigN50":4894,"gcCount":"1861","gcPercent":38.0,"numberOfComponentSequences":1,"numberOfContigs":1,"numberOfScaffolds":1,"scaffoldL50":1,"scaffoldN50":4894,"totalNumberOfChromosomes":1,"totalSequenceLength":"4894","totalUngappedLength":"4894"},"currentAccession":"GCA_031185595.1","organism":{"organismName":"Tasmanian devil-associated polyomavirus 1","taxId":2529494},"sourceDatabase":"SOURCE_DATABASE_GENBANK"}
{"accession":"GCA_031186215.1","assemblyInfo":{"assemblyLevel":"Complete Genome","assemblyMethod":"SPAdes v. 3.6.2","assemblyName":"ASM3118621v1","assemblyStatus":"current","assemblyType":"haploid","releaseDate":"2019-04-05","sequencingTech":"Illumina","submitter":"UMR DGIMI, French National Institute for Agricultural Research"},"assemblyStats":{"contigL50":1,"contigN50":2481,"gcCount":"1111","gcPercent":45.0,"numberOfComponentSequences":1,"numberOfContigs":1,"numberOfScaffolds":1,"scaffoldL50":1,"scaffoldN50":2481,"totalNumberOfChromosomes":1,"totalSequenceLength":"2481","totalUngappedLength":"2481"},"currentAccession":"GCA_031186215.1","organism":{"organismName":"Tetranychus urticae-associated narnavirus","taxId":2556120},"sourceDatabase":"SOURCE_DATABASE_GENBANK"}
{"accession":"GCA_031186305.1","assemblyInfo":{"assemblyLevel":"Complete Genome","assemblyMethod":"CLC Genomics Workbench v. 9.5.1","assemblyName":"ASM3118630v1","assemblyStatus":"current","assemblyType":"haploid","releaseDate":"2020-03-19","sequencingTech":"Illumina; Sanger dideoxy sequencing","submitter":"Plant Virology, Institute of Plant Molecular Biology"},"assemblyStats":{"contigL50":1,"contigN50":8607,"gcCount":"3305","gcPercent":38.5,"numberOfComponentSequences":1,"numberOfContigs":1,"numberOfScaffolds":1,"scaffoldL50":1,"scaffoldN50":8607,"totalNumberOfChromosomes":1,"totalSequenceLength":"8607","totalUngappedLength":"8607"},"currentAccession":"GCA_031186305.1","organism":{"organismName":"Tetranychus urticae-associated picorna-like virus 1","taxId":2556128},"sourceDatabase":"SOURCE_DATABASE_GENBANK"}
{"accession":"GCA_031186315.1","assemblyInfo":{"assemblyLevel":"Complete Genome","assemblyMethod":"SPAdes v. 3.6.2","assemblyName":"ASM3118631v1","assemblyStatus":"current","assemblyType":"haploid","releaseDate":"2019-04-05","sequencingTech":"Illumina","submitter":"UMR DGIMI, French National Institute for Agricultural Research"},"assemblyStats":{"contigL50":1,"contigN50":6432,"gcCount":"2318","gcPercent":36.0,"numberOfComponentSequences":1,"numberOfContigs":1,"numberOfScaffolds":1,"scaffoldL50":1,"scaffoldN50":6432,"totalNumberOfChromosomes":1,"totalSequenceLength":"6432","totalUngappedLength":"6432"},"currentAccession":"GCA_031186315.1","organism":{"organismName":"Tetranychus urticae-associated picorna-like virus 2","taxId":2556129},"sourceDatabase":"SOURCE_DATABASE_GENBANK"}
{"accession":"GCA_031186345.1","assemblyInfo":{"assemblyLevel":"Complete Genome","assemblyMethod":"ContigExpress v. 9.1.0","assemblyName":"ASM3118634v1","assemblyStatus":"current","assemblyType":"haploid","releaseDate":"2019-03-22","sequencingTech":"Sanger dideoxy sequencing","submitter":"Plant Protection, Fujian Agriculture and Forestry University"},"assemblyStats":{"contigL50":1,"contigN50":12165,"gcCount":"3701","gcPercent":30.5,"numberOfComponentSequences":1,"numberOfContigs":1,"numberOfScaffolds":1,"scaffoldL50":1,"scaffoldN50":12165,"totalNumberOfChromosomes":1,"totalSequenceLength":"12165","totalUngappedLength":"12165"},"currentAccession":"GCA_031186345.1","organism":{"organismName":"Tetrastichus brontispae RNA virus 1","taxId":2559338},"sourceDatabase":"SOURCE_DATABASE_GENBANK"}
{"accession":"GCA_031190135.1","annotationInfo":{"name":"Annotation submitted by Research Institute of Agriculture and Life Sciences, College of Agriculture and Life Sciences, Seoul National University","provider":"Research Institute of Agriculture and Life Sciences, College of Agriculture and Life Sciences, Seoul National University","releaseDate":"2020-02-19","stats":{"geneCounts":{"proteinCoding":1,"total":1}}},"assemblyInfo":{"assemblyLevel":"Complete Genome","assemblyMethod":"trinity v. v.2.3.2","assemblyName":"ASM3119013v1","assemblyStatus":"current","assemblyType":"haploid","releaseDate":"2019-04-29","sequencingTech":"Sanger dideoxy sequencing; Illumina","submitter":"Research Institute of Agriculture and Life Sciences, College of Agriculture and Life Sciences, Seoul National University"},"assemblyStats":{"contigL50":1,"contigN50":10890,"gcCount":"4668","gcPercent":43.0,"numberOfComponentSequences":1,"numberOfContigs":1,"numberOfScaffolds":1,"scaffoldL50":1,"scaffoldN50":10890,"totalNumberOfChromosomes":1,"totalSequenceLength":"10890","totalUngappedLength":"10890"},"currentAccession":"GCA_031190135.1","organism":{"organismName":"Sweet potato virus E","taxId":2571232},"sourceDatabase":"SOURCE_DATABASE_GENBANK"}
{"accession":"GCA_031192725.1","assemblyInfo":{"assemblyLevel":"Complete Genome","assemblyMethod":"Megahit v. 1.1; CLC Genomics Workbench v. 12.0.1","assemblyName":"DevilBidna1","assemblyStatus":"current","assemblyType":"haploid","releaseDate":"2019-09-25","submitter":"Lab of Cellular Oncology, National Cancer Institute, NIH"},"assemblyStats":{"contigL50":1,"contigN50":5570,"gcCount":"1610","gcPercent":29.0,"numberOfComponentSequences":1,"numberOfContigs":1,"numberOfScaffolds":1,"scaffoldL50":1,"scaffoldN50":5570,"totalNumberOfChromosomes":1,"totalSequenceLength":"5570","totalUngappedLength":"5570"},"currentAccession":"GCA_031192725.1","organism":{"organismName":"Tasmanian devil feces bidnavirus 1","taxId":2597802},"sourceDatabase":"SOURCE_DATABASE_GENBANK"}
{"accession":"GCA_031193005.1","assemblyInfo":{"assemblyLevel":"Complete Genome","assemblyName":"ASM3119300v1","assemblyStatus":"current","assemblyType":"haploid","releaseDate":"2020-01-29","submitter":"Contact:Haruhiko Isawa National Institute of Infectious diseases, Medical Entomology; 1-23-1 Toyama, Shinjuku, Tokyo 162-8640, Japan"},"assemblyStats":{"contigL50":1,"contigN50":9385,"gcCount":"3654","gcPercent":39.0,"numberOfComponentSequences":1,"numberOfContigs":1,"numberOfScaffolds":1,"scaffoldL50":1,"scaffoldN50":9385,"totalNumberOfChromosomes":1,"totalSequenceLength":"9385","totalUngappedLength":"9385"},"currentAccession":"GCA_031193005.1","organism":{"organismName":"Tesano Aedes virus","taxId":2605630},"sourceDatabase":"SOURCE_DATABASE_GENBANK"}
{"accession":"GCA_031193365.1","annotationInfo":{"name":"Annotation submitted by Molecular Biosciences and Bioengineering, University of Hawaii at Manoa","provider":"Molecular Biosciences and Bioengineering, University of Hawaii at Manoa","releaseDate":"2019-10-30","stats":{"geneCounts":{"proteinCoding":2,"total":2}}},"assemblyInfo":{"assemblyLevel":"Complete Genome","assemblyMethod":"Geneious v. 10.2.5","assemblyName":"ASM3119336v1","assemblyStatus":"current","assemblyType":"haploid","releaseDate":"2019-10-25","sequencingTech":"Illumina","submitter":"Molecular Biosciences and Bioengineering, University of Hawaii at Manoa"},"assemblyStats":{"contigL50":1,"contigN50":4960,"gcCount":"2425","gcPercent":49.0,"numberOfComponentSequences":1,"numberOfContigs":1,"numberOfScaffolds":1,"scaffoldL50":1,"scaffoldN50":4960,"totalNumberOfChromosomes":1,"totalSequenceLength":"4960","totalUngappedLength":"4960"},"currentAccession":"GCA_031193365.1","organism":{"organismName":"Taro-associated totivirus L","taxId":2661693},"sourceDatabase":"SOURCE_DATABASE_GENBANK"}
{"accession":"GCA_031193695.1","assemblyInfo":{"assemblyLevel":"Complete Genome","assemblyMethod":"SPAdes v. 3.11","assemblyName":"ASM3119369v1","assemblyStatus":"current","assemblyType":"haploid","releaseDate":"2019-11-08","sequencingTech":"Illumina","submitter":"Grupo Virologia Humana, Instituto de Biologia Molecular y Celular de Rosario (CONICET)"},"assemblyStats":{"contigL50":1,"contigN50":8251,"gcCount":"3619","gcPercent":44.0,"numberOfComponentSequences":1,"numberOfContigs":1,"numberOfScaffolds":1,"scaffoldL50":1,"scaffoldN50":8251,"totalNumberOfChromosomes":1,"totalSequenceLength":"8251","totalUngappedLength":"8251"},"currentAccession":"GCA_031193695.1","organism":{"organismName":"Tadarida brasiliensis papillomavirus 1","taxId":2664215},"sourceDatabase":"SOURCE_DATABASE_GENBANK"}
{"accession":"GCA_031193745.1","assemblyInfo":{"assemblyLevel":"Complete Genome","assemblyMethod":"SPAdes v. 3.11","assemblyName":"ASM3119374v1","assemblyStatus":"current","assemblyType":"haploid","releaseDate":"2019-11-08","sequencingTech":"Illumina","submitter":"Instituto de Biologia Molecular y Celular de Rosario (CONICET)."},"assemblyStats":{"contigL50":1,"contigN50":2196,"gcCount":"1106","gcPercent":50.5,"numberOfComponentSequences":1,"numberOfContigs":1,"numberOfScaffolds":1,"scaffoldL50":1,"scaffoldN50":2196,"totalNumberOfChromosomes":1,"totalSequenceLength":"2196","totalUngappedLength":"2196"},"currentAccession":"GCA_031193745.1","organism":{"organismName":"Tadarida brasiliensis gemykibivirus 1","taxId":2664220},"sourceDatabase":"SOURCE_DATABASE_GENBANK"}
{"accession":"GCA_031199425.1","assemblyInfo":{"assemblyLevel":"Complete Genome","assemblyMethod":"Megahit v. 1.2.9; CLC Genomics Workbench v. 12.0.3","assemblyName":"SynchytriumMELD","assemblyStatus":"current","assemblyType":"haploid","releaseDate":"2020-03-19","submitter":"Lab of Cellular Oncology, National Cancer Institute, NIH"},"assemblyStats":{"contigL50":1,"contigN50":10266,"gcCount":"4986","gcPercent":48.5,"numberOfComponentSequences":1,"numberOfContigs":1,"numberOfScaffolds":1,"scaffoldL50":1,"scaffoldN50":10266,"totalNumberOfChromosomes":1,"totalSequenceLength":"10266","totalUngappedLength":"10266"},"currentAccession":"GCA_031199425.1","organism":{"organismName":"Synchytrium chytrid fungus MELD element","taxId":2707323},"sourceDatabase":"SOURCE_DATABASE_GENBANK"}
{"accession":"GCA_031199595.1","annotationInfo":{"name":"Annotation submitted by Research Institute of Agriculture and Life Sciences, College of Agriculture and Life Sciences, Seoul National University","provider":"Research Institute of Agriculture and Life Sciences, College of Agriculture and Life Sciences, Seoul National University","releaseDate":"2021-05-25","stats":{"geneCounts":{"proteinCoding":6,"total":6}}},"assemblyInfo":{"assemblyLevel":"Complete Genome","assemblyMethod":"trinity v. v.2.3.2","assemblyName":"ASM3119959v1","assemblyStatus":"current","assemblyType":"haploid","releaseDate":"2019-04-29","sequencingTech":"Illumina","submitter":"Research Institute of Agriculture and Life Sciences, College of Agriculture and Life Sciences, Seoul National University"},"assemblyStats":{"contigL50":1,"contigN50":9122,"gcCount":"3848","gcPercent":42.0,"numberOfComponentSequences":1,"numberOfContigs":1,"numberOfScaffolds":1,"scaffoldL50":1,"scaffoldN50":9122,"totalNumberOfChromosomes":1,"totalSequenceLength":"9122","totalUngappedLength":"9122"},"currentAccession":"GCA_031199595.1","organism":{"organismName":"Sweet potato virus F","taxId":2711145},"sourceDatabase":"SOURCE_DATABASE_GENBANK"}
{"accession":"GCA_031202515.1","annotationInfo":{"name":"Annotation submitted by State Key Laboratory of Rice Biology, China National Rice Research Institute","provider":"State Key Laboratory of Rice Biology, China National Rice Research Institute","releaseDate":"2021-12-26","stats":{"geneCounts":{"proteinCoding":1,"total":1}}},"assemblyInfo":{"assemblyLevel":"Complete Genome","assemblyMethod":"PFOR v. 2012; velvet v. 2008","assemblyName":"ASM3120251v1","assemblyStatus":"current","assemblyType":"haploid","bioprojectAccession":"PRJNA629998","bioprojectLineage":[{"bioprojects":[{"accession":"PRJNA629998","title":"Viral genomes in any invertebrate samples"}]}],"biosample":{"accession":"SAMN14734864","attributes":[{"name":"isolate","value":"Fuyang"},{"name":"isolation_source","value":"Field"},{"name":"collection_date","value":"2018-01-16"},{"name":"geo_loc_name","value":"China: Zhejiang, Hangzhou, Fuyang"},{"name":"tissue","value":"Total"}],"description":{"organism":{"organismName":"Frankliniella intonsa","taxId":163893},"title":"Invertebrate sample from Frankliniella intonsa"},"lastUpdated":"2021-02-28T09:23:16.380","models":["Invertebrate"],"owner":{"contacts":[{}],"name":"China National Rice Research Institute"},"package":"Invertebrate.1.0","publicationDate":"2020-08-01T00:00:00.000","sampleIds":[{"label":"Sample name","value":"JM1FY"},{"db":"SRA","value":"SRS6539724"}],"status":{"status":"live","when":"2020-08-01T00:52:14.517"},"submissionDate":"2020-04-27T09:23:04.250"},"releaseDate":"2021-12-21","sequencingTech":"Illumina","submitter":"State Key Laboratory of Rice Biology, China National Rice Research Institute"},"assemblyStats":{"contigL50":1,"contigN50":10777,"gcCount":"4196","gcPercent":39.0,"numberOfComponentSequences":1,"numberOfContigs":1,"numberOfScaffolds":1,"scaffoldL50":1,"scaffoldN50":10777,"totalNumberOfChromosomes":1,"totalSequenceLength":"10777","totalUngappedLength":"10777"},"currentAccession":"GCA_031202515.1","organism":{"organismName":"Teucrium fruticans iflaviridae","taxId":2739883},"sourceDatabase":"SOURCE_DATABASE_GENBANK"}
{"accession":"GCA_031202625.1","assemblyInfo":{"assemblyLevel":"Complete Genome","assemblyName":"ASM3120262v1","assemblyStatus":"current","assemblyType":"haploid","releaseDate":"2020-06-04","submitter":"School of Medicine, Jiangsu University"},"assemblyStats":{"contigL50":1,"contigN50":2854,"gcCount":"1505","gcPercent":52.5,"numberOfComponentSequences":1,"numberOfContigs":1,"numberOfScaffolds":1,"scaffoldL50":1,"scaffoldN50":2854,"totalNumberOfChromosomes":1,"totalSequenceLength":"2854","totalUngappedLength":"2854"},"currentAccession":"GCA_031202625.1","organism":{"organismName":"Teucrium fruticans sobemo-like virus","taxId":2740119},"sourceDatabase":"SOURCE_DATABASE_GENBANK"}
{"accession":"GCA_031232795.1","assemblyInfo":{"assemblyLevel":"Complete Genome","assemblyMethod":"CLC Genomic Workbench v. 9.0","assemblyName":"ASM3123279v1","assemblyStatus":"current","assemblyType":"haploid","releaseDate":"2020-08-24","sequencingTech":"Illumina","submitter":"Fitopatologia, Universidade de Brasilia"},"assemblyStats":{"contigL50":1,"contigN50":2231,"gcCount":"1160","gcPercent":52.0,"numberOfComponentSequences":1,"numberOfContigs":1,"numberOfScaffolds":1,"scaffoldL50":1,"scaffoldN50":2231,"totalNumberOfChromosomes":1,"totalSequenceLength":"2231","totalUngappedLength":"2231"},"currentAccession":"GCA_031232795.1","organism":{"organismName":"Tecoma stans associated gemykolovirus","taxId":2763234},"sourceDatabase":"SOURCE_DATABASE_GENBANK"}
{"accession":"GCA_031236385.1","assemblyInfo":{"assemblyLevel":"Complete Genome","assemblyMethod":"SPAdes v. 3.5","assemblyName":"Tadarida associated gemykibivirus 1","assemblyStatus":"current","assemblyType":"haploid","releaseDate":"2020-11-02","sequencingTech":"Illumina","submitter":"Laboratorio de Virologia, Universidade Federal do Rio Grande do Sul"},"assemblyStats":{"contigL50":1,"contigN50":2139,"gcCount":"1090","gcPercent":51.0,"numberOfComponentSequences":1,"numberOfContigs":1,"numberOfScaffolds":1,"scaffoldL50":1,"scaffoldN50":2139,"totalNumberOfChromosomes":1,"totalSequenceLength":"2139","totalUngappedLength":"2139"},"currentAccession":"GCA_031236385.1","organism":{"organismName":"Tadarida associated gemykibivirus 1","taxId":2781866},"sourceDatabase":"SOURCE_DATABASE_GENBANK"}
{"accession":"GCA_031239305.1","assemblyInfo":{"assemblyLevel":"Complete Genome","assemblyMethod":"SPAdes v. 3.14; bowtie2 v. 2.2.8","assemblyName":"ASM3123930v1","assemblyStatus":"current","assemblyType":"haploid","releaseDate":"2021-02-22","sequencingTech":"Illumina; Oxford Nanopore","submitter":"Institute of Virology, Vetmeduni Vienna"},"assemblyStats":{"contigL50":1,"contigN50":166657,"gcCount":"59146","gcPercent":35.5,"numberOfComponentSequences":1,"numberOfContigs":1,"numberOfScaffolds":1,"scaffoldL50":1,"scaffoldN50":166657,"totalNumberOfChromosomes":1,"totalSequenceLength":"166657","totalUngappedLength":"166657"},"currentAccession":"GCA_031239305.1","organism":{"organismName":"Teiidae poxvirus 1","taxId":2793229},"sourceDatabase":"SOURCE_DATABASE_GENBANK"}
{"accession":"GCA_031249975.1","assemblyInfo":{"assemblyLevel":"Complete Genome","assemblyName":"ASM3124997v1","assemblyStatus":"current","assemblyType":"haploid","releaseDate":"2021-04-23","submitter":"Key Laboratory of Poyang Lake Environment and Resource, School of Life Science, Nanchang University"},"assemblyStats":{"contigL50":1,"contigN50":4714,"gcCount":"1749","gcPercent":37.0,"numberOfComponentSequences":1,"numberOfContigs":1,"numberOfScaffolds":1,"scaffoldL50":1,"scaffoldN50":4714,"totalNumberOfChromosomes":1,"totalSequenceLength":"4714","totalUngappedLength":"4714"},"currentAccession":"GCA_031249975.1","organism":{"organismName":"Tea-oil camellia-associated totivirus 1","taxId":2829560},"sourceDatabase":"SOURCE_DATABASE_GENBANK"}
{"accession":"GCA_031264615.1","annotationInfo":{"name":"Annotation submitted by Department of Infectious Diseases and Immunology, University of Florida","provider":"Department of Infectious Diseases and Immunology, University of Florida","releaseDate":"2021-08-09","stats":{"geneCounts":{"proteinCoding":95,"total":95}}},"assemblyInfo":{"assemblyLevel":"Complete Genome","assemblyMethod":"SPAdes v. 3.12.0","assemblyName":"ASM3126461v1","assemblyStatus":"current","assemblyType":"haploid","releaseDate":"2021-08-04","sequencingTech":"Illumina","submitter":"Department of Infectious Diseases and Immunology, University of Florida"},"assemblyStats":{"contigL50":1,"contigN50":105671,"gcCount":"58145","gcPercent":55.0,"numberOfComponentSequences":1,"numberOfContigs":1,"numberOfScaffolds":1,"scaffoldL50":1,"scaffoldN50":105671,"totalNumberOfChromosomes":1,"totalSequenceLength":"105671","totalUngappedLength":"105671"},"currentAccession":"GCA_031264615.1","organism":{"organismName":"Tadpole virus 2","taxId":2866055},"sourceDatabase":"SOURCE_DATABASE_GENBANK"}
{"accession":"GCA_031268755.1","annotationInfo":{"name":"Annotation submitted by Veterinary Diagnostic Laboratory, University of Illinois","provider":"Veterinary Diagnostic Laboratory, University of Illinois","releaseDate":"2021-09-06","stats":{"geneCounts":{"proteinCoding":5,"total":5}}},"assemblyInfo":{"assemblyLevel":"Complete Genome","assemblyName":"ASM3126875v1","assemblyStatus":"current","assemblyType":"haploid","releaseDate":"2021-09-01","submitter":"Veterinary Diagnostic Laboratory, University of Illinois"},"assemblyStats":{"contigL50":1,"contigN50":31016,"gcCount":"11484","gcPercent":37.0,"numberOfComponentSequences":1,"numberOfContigs":1,"numberOfScaffolds":1,"scaffoldL50":1,"scaffoldN50":31016,"totalNumberOfChromosomes":1,"totalSequenceLength":"31016","totalUngappedLength":"31016"},"currentAccession":"GCA_031268755.1","organism":{"organismName":"Tapir coronavirus 1044512-1","taxId":2873897},"sourceDatabase":"SOURCE_DATABASE_GENBANK"}
{"accession":"GCA_031281595.1","assemblyInfo":{"assemblyLevel":"Complete Genome","assemblyMethod":"Geneious v. 9.1.8","assemblyName":"ASM3128159v1","assemblyStatus":"current","assemblyType":"haploid","releaseDate":"2022-02-17","sequencingTech":"454; Sanger dideoxy sequencing","submitter":"Charite Universitaetsmedizin - Berlin, Institute of Virology"},"assemblyStats":{"contigL50":1,"contigN50":10324,"gcCount":"5367","gcPercent":52.0,"numberOfComponentSequences":1,"numberOfContigs":1,"numberOfScaffolds":1,"scaffoldL50":1,"scaffoldN50":10324,"totalNumberOfChromosomes":1,"totalSequenceLength":"10324","totalUngappedLength":"10324"},"currentAccession":"GCA_031281595.1","organism":{"organismName":"Tafomo virus","taxId":2895618},"sourceDatabase":"SOURCE_DATABASE_GENBANK"}
{"accession":"GCA_031281655.1","assemblyInfo":{"assemblyLevel":"Complete Genome","assemblyMethod":"Geneious Prime v. 2019.2.3","assemblyName":"ASM3128165v1","assemblyStatus":"current","assemblyType":"haploid","bioprojectAccession":"PRJNA607174","bioprojectLineage":[{"bioprojects":[{"accession":"PRJNA607174","title":"Metagenomic analysis of lungs from pangolins.Raw sequence reads"}]}],"biosample":{"accession":"SAMN14126325","attributes":[{"name":"host","value":"Manis javanica"},{"name":"isolation_source","value":"lung"},{"name":"collection_date","value":"2019-04"},{"name":"geo_loc_name","value":"China:Guangdong"},{"name":"lat_lon","value":"not collected"},{"name":"individuals","value":"P59"}],"bioprojects":[{"accession":"PRJNA607174"}],"description":{"organism":{"organismName":"lung metagenome","taxId":1729361},"title":"Metagenomic sequencing of pangolins:lung"},"lastUpdated":"2021-04-02T13:17:39.415","models":["Metagenome or environmental"],"owner":{"contacts":[{}],"name":"South China Agricultural University"},"package":"Metagenome.environmental.1.0","publicationDate":"2020-04-22T00:00:00.000","sampleIds":[{"label":"Sample name","value":"P59"},{"db":"SRA","value":"SRS6175908"}],"status":{"status":"live","when":"2020-04-22T01:41:02.191"},"submissionDate":"2020-02-18T14:03:09.773"},"releaseDate":"2021-12-10","sequencingTech":"Illumina; Sanger dideoxy sequencing","submitter":"Department of Laboratory Medicine, School of Medicine, Jiangsu University"},"assemblyStats":{"contigL50":1,"contigN50":2980,"gcCount":"1473","gcPercent":49.5,"numberOfComponentSequences":1,"numberOfContigs":1,"numberOfScaffolds":1,"scaffoldL50":1,"scaffoldN50":2980,"totalNumberOfChromosomes":1,"totalSequenceLength":"2980","totalUngappedLength":"2980"},"currentAccession":"GCA_031281655.1","organism":{"organismName":"Tettorquevirus sp.","taxId":2896807},"sourceDatabase":"SOURCE_DATABASE_GENBANK"}
{"accession":"GCA_031301735.1","assemblyInfo":{"assemblyLevel":"Complete Genome","assemblyName":"ASM3130173v1","assemblyStatus":"current","assemblyType":"haploid","releaseDate":"2022-01-14","submitter":"Fujian Agricultural and Forestry University, Plant Protection"},"assemblyStats":{"contigL50":1,"contigN50":9998,"gcCount":"4031","gcPercent":40.5,"numberOfComponentSequences":1,"numberOfContigs":1,"numberOfScaffolds":1,"scaffoldL50":1,"scaffoldN50":9998,"totalNumberOfChromosomes":1,"totalSequenceLength":"9998","totalUngappedLength":"9998"},"currentAccession":"GCA_031301735.1","organism":{"organismName":"Tetrastichus brontispae RNA virus 3","taxId":2908636},"sourceDatabase":"SOURCE_DATABASE_GENBANK"}
{"accession":"GCA_031304865.1","assemblyInfo":{"assemblyLevel":"Complete Genome","assemblyMethod":"SPAdes v. 3.15.3; MEGAHIT v. 1.2.9","assemblyName":"ASM3130486v1","assemblyStatus":"current","assemblyType":"haploid","releaseDate":"2022-01-24","sequencingTech":"Illumina","submitter":"Grupo Virologia Humana, Instituto de Biologia Molecular y Celular de Rosario (CONICET)"},"assemblyStats":{"contigL50":1,"contigN50":1713,"gcCount":"761","gcPercent":44.5,"numberOfComponentSequences":1,"numberOfContigs":1,"numberOfScaffolds":1,"scaffoldL50":1,"scaffoldN50":1713,"totalNumberOfChromosomes":1,"totalSequenceLength":"1713","totalUngappedLength":"1713"},"currentAccession":"GCA_031304865.1","organism":{"organismName":"Tadarida brasiliensis associated circovirus 1","taxId":2911955},"sourceDatabase":"SOURCE_DATABASE_GENBANK"}
{"accession":"GCA_031308105.1","annotationInfo":{"name":"Annotation submitted by Laboratory for Advanced Genomics, FSBI Centre for Strategic Planning of FMBA of Russia","provider":"Laboratory for Advanced Genomics, FSBI Centre for Strategic Planning of FMBA of Russia","releaseDate":"2022-02-06","stats":{"geneCounts":{"proteinCoding":32,"total":32}}},"assemblyInfo":{"assemblyLevel":"Complete Genome","assemblyName":"ASM3130810v1","assemblyStatus":"current","assemblyType":"haploid","releaseDate":"2022-02-01","submitter":"Laboratory for Advanced Genomics, FSBI Centre for Strategic Planning of FMBA of Russia"},"assemblyStats":{"contigL50":1,"contigN50":31334,"gcCount":"10610","gcPercent":34.0,"numberOfComponentSequences":1,"numberOfContigs":1,"numberOfScaffolds":1,"scaffoldL50":1,"scaffoldN50":31334,"totalNumberOfChromosomes":1,"totalSequenceLength":"31334","totalUngappedLength":"31334"},"currentAccession":"GCA_031308105.1","organism":{"organismName":"Tern atadenovirus 1","taxId":2913659},"sourceDatabase":"SOURCE_DATABASE_GENBANK"}
{"accession":"GCA_031308325.1","assemblyInfo":{"assemblyLevel":"Complete Genome","assemblyMethod":"Trinity v. 2.0","assemblyName":"ASM3130832v1","assemblyStatus":"current","assemblyType":"haploid","releaseDate":"2022-02-08","sequencingTech":"Illumina","submitter":"Plant Pathology and Microbiology, Iowa State University"},"assemblyStats":{"contigL50":1,"contigN50":6468,"gcCount":"2673","gcPercent":41.5,"numberOfComponentSequences":1,"numberOfContigs":1,"numberOfScaffolds":1,"scaffoldL50":1,"scaffoldN50":6468,"totalNumberOfChromosomes":1,"totalSequenceLength":"6468","totalUngappedLength":"6468"},"currentAccession":"GCA_031308325.1","organism":{"organismName":"Teosinte-associated betaflexivirus","taxId":2916411},"sourceDatabase":"SOURCE_DATABASE_GENBANK"}
{"accession":"GCA_031308475.1","annotationInfo":{"name":"Annotation submitted by Contact:Cormac Kinsella Amsterdam UMC, Medical Microbiology and Infection Prevention; Meibergdreef 9, Amsterdam, Noord-Holland 1105AZ, Netherlands","provider":"Contact:Cormac Kinsella Amsterdam UMC, Medical Microbiology and Infection Prevention; Meibergdreef 9, Amsterdam, Noord-Holland 1105AZ, Netherlands","releaseDate":"2022-08-25","stats":{"geneCounts":{"proteinCoding":2,"total":2}}},"assemblyInfo":{"assemblyLevel":"Complete Genome","assemblyMethod":"SPAdes v. 3.15.2","assemblyName":"ASM3130847v1","assemblyStatus":"current","assemblyType":"haploid","releaseDate":"2022-02-22","sequencingTech":"Illumina MiSeq","submitter":"Contact:Cormac Kinsella Amsterdam UMC, Medical Microbiology and Infection Prevention; Meibergdreef 9, Amsterdam, Noord-Holland 1105AZ, Netherlands"},"assemblyStats":{"contigL50":1,"contigN50":4628,"gcCount":"2189","gcPercent":47.5,"numberOfComponentSequences":1,"numberOfContigs":1,"numberOfScaffolds":1,"scaffoldL50":1,"scaffoldN50":4628,"totalNumberOfChromosomes":1,"totalSequenceLength":"4628","totalUngappedLength":"4628"},"currentAccession":"GCA_031308475.1","organism":{"organismName":"Syncephalastrum racemosum totivirus 1","taxId":2918175},"sourceDatabase":"SOURCE_DATABASE_GENBANK"}
{"accession":"GCA_031310745.1","annotationInfo":{"name":"Annotation submitted by School of Animal and Comparative Biomedical Sciences, University of Arizona","provider":"School of Animal and Comparative Biomedical Sciences, University of Arizona","releaseDate":"2022-03-30","stats":{"geneCounts":{"proteinCoding":6,"total":6}}},"assemblyInfo":{"assemblyLevel":"Complete Genome","assemblyMethod":"metaSPAdes v. v 3.12.0","assemblyName":"ASM3131074v1","assemblyStatus":"current","assemblyType":"haploid","releaseDate":"2022-03-25","sequencingTech":"Illumina","submitter":"School of Animal and Comparative Biomedical Sciences, University of Arizona"},"assemblyStats":{"contigL50":1,"contigN50":8037,"gcCount":"3407","gcPercent":42.5,"numberOfComponentSequences":1,"numberOfContigs":1,"numberOfScaffolds":1,"scaffoldL50":1,"scaffoldN50":8037,"totalNumberOfChromosomes":1,"totalSequenceLength":"8037","totalUngappedLength":"8037"},"currentAccession":"GCA_031310745.1","organism":{"organismName":"Tadarida brasiliensis papillomavirus 2","taxId":2928389},"sourceDatabase":"SOURCE_DATABASE_GENBANK"}
{"accession":"GCA_031310755.1","annotationInfo":{"name":"Annotation submitted by School of Animal and Comparative Biomedical Sciences, University of Arizona","provider":"School of Animal and Comparative Biomedical Sciences, University of Arizona","releaseDate":"2022-03-30","stats":{"geneCounts":{"proteinCoding":6,"total":6}}},"assemblyInfo":{"assemblyLevel":"Complete Genome","assemblyMethod":"metaSPAdes v. v 3.12.0","assemblyName":"ASM3131075v1","assemblyStatus":"current","assemblyType":"haploid","releaseDate":"2022-03-25","sequencingTech":"Illumina","submitter":"School of Animal and Comparative Biomedical Sciences, University of Arizona"},"assemblyStats":{"contigL50":1,"contigN50":8093,"gcCount":"3583","gcPercent":44.5,"numberOfComponentSequences":1,"numberOfContigs":1,"numberOfScaffolds":1,"scaffoldL50":1,"scaffoldN50":8093,"totalNumberOfChromosomes":1,"totalSequenceLength":"8093","totalUngappedLength":"8093"},"currentAccession":"GCA_031310755.1","organism":{"organismName":"Tadarida brasiliensis papillomavirus 3","taxId":2928390},"sourceDatabase":"SOURCE_DATABASE_GENBANK"}
{"accession":"GCA_031314345.1","annotationInfo":{"name":"Annotation submitted by Department of Animal Medicine, Production and Health (MAPS), Universita Degli Studi di Padova","provider":"Department of Animal Medicine, Production and Health (MAPS), Universita Degli Studi di Padova","releaseDate":"2022-05-31","stats":{"geneCounts":{"proteinCoding":2,"total":2}}},"assemblyInfo":{"assemblyLevel":"Complete Genome","assemblyName":"ASM3131434v1","assemblyStatus":"current","assemblyType":"haploid","releaseDate":"2022-05-26","sequencingTech":"Sanger dideoxy sequencing","submitter":"Department of Animal Medicine, Production and Health (MAPS), Universita Degli Studi di Padova"},"assemblyStats":{"contigL50":1,"contigN50":1745,"gcCount":"830","gcPercent":47.5,"numberOfComponentSequences":1,"numberOfContigs":1,"numberOfScaffolds":1,"scaffoldL50":1,"scaffoldN50":1745,"totalNumberOfChromosomes":1,"totalSequenceLength":"1745","totalUngappedLength":"1745"},"currentAccession":"GCA_031314345.1","organism":{"organismName":"tawny owl-associated circovirus","taxId":2945983},"sourceDatabase":"SOURCE_DATABASE_GENBANK"}
{"accession":"GCA_031315295.1","annotationInfo":{"name":"Annotation submitted by Department of Biotechnology and Systems Biology, National Institute of Biology","provider":"Department of Biotechnology and Systems Biology, National Institute of Biology","releaseDate":"2022-07-23","stats":{"geneCounts":{"proteinCoding":6,"total":6}}},"assemblyInfo":{"assemblyLevel":"Complete Genome","assemblyMethod":"SPAdes v. 3.14; CLC Genomic Workbench v. 20.0","assemblyName":"ASM3131529v1","assemblyStatus":"current","assemblyType":"haploid","bioprojectAccession":"PRJNA772045","bioprojectLineage":[{"bioprojects":[{"accession":"PRJNA772045","title":"In-depth study of tomato and weed viromes reveals undiscovered plant virus diversity in an agroecosystem"}]}],"biosample":{"accession":"SAMN22357975","attributes":[{"name":"HTS_pool_composition","value":"Pool of symptomatic (virus disease-like) tomato plants"},{"name":"pool_set","value":"1st of 2 pools"},{"name":"isolate","value":"missing"},{"name":"cultivar","value":"missing"},{"name":"ecotype","value":"missing"},{"name":"age","value":"missing"},{"name":"dev_stage","value":"mature, fruiting"},{"name":"geo_loc_name","value":"Slovenia: Dol pri Ljubljani"},{"name":"tissue","value":"leaves"},{"name":"biomaterial_provider","value":"National Institute of Biology"},{"name":"collected_by","value":"MPS Rivarez et al."},{"name":"collection_date","value":"2019-07"},{"name":"lat_lon","value":"46.09 N 14.62 E"}],"bioprojects":[{"accession":"PRJNA772045"}],"description":{"organism":{"organismName":"Solanum lycopersicum","taxId":4081},"title":"Pool of symptomatic (virus disease-like) tomato plants from Bericevo, Slovenia collected in 2019, 1st of 2 pools"},"lastUpdated":"2022-05-04T00:50:20.747","models":["Plant"],"owner":{"contacts":[{}],"name":"National Institute of Biology"},"package":"Plant.1.0","publicationDate":"2022-05-04T00:50:20.747","sampleIds":[{"label":"Sample name","value":"P1.1BER19-ST"},{"db":"SRA","value":"SRS10702072"}],"status":{"status":"live","when":"2022-05-04T00:50:20.747"},"submissionDate":"2021-10-18T02:57:05.347"},"releaseDate":"2022-07-18","sequencingTech":"HiSeq 2500 (151 paired-end reads); Illumina","submitter":"Department of Biotechnology and Systems Biology, National Institute of Biology"},"assemblyStats":{"contigL50":1,"contigN50":13736,"gcCount":"5891","gcPercent":43.0,"numberOfComponentSequences":1,"numberOfContigs":1,"numberOfScaffolds":1,"scaffoldL50":1,"scaffoldN50":13736,"totalNumberOfChromosomes":1,"totalSequenceLength":"13736","totalUngappedLength":"13736"},"currentAccession":"GCA_031315295.1","organism":{"organismName":"Taraxacum betanucleorhabdovirus 1","taxId":2950879},"sourceDatabase":"SOURCE_DATABASE_GENBANK"}
{"accession":"GCA_031315305.1","annotationInfo":{"name":"Annotation submitted by Department of Biotechnology and Systems Biology, National Institute of Biology","provider":"Department of Biotechnology and Systems Biology, National Institute of Biology","releaseDate":"2022-07-23","stats":{"geneCounts":{"proteinCoding":8,"total":8}}},"assemblyInfo":{"assemblyLevel":"Complete Genome","assemblyMethod":"SPAdes v. 3.14; CLC Genomic Workbench v. 20.0","assemblyName":"ASM3131530v1","assemblyStatus":"current","assemblyType":"haploid","bioprojectAccession":"PRJNA772045","bioprojectLineage":[{"bioprojects":[{"accession":"PRJNA772045","title":"In-depth study of tomato and weed viromes reveals undiscovered plant virus diversity in an agroecosystem"}]}],"biosample":{"accession":"SAMN22357975","attributes":[{"name":"HTS_pool_composition","value":"Pool of symptomatic (virus disease-like) tomato plants"},{"name":"pool_set","value":"1st of 2 pools"},{"name":"isolate","value":"missing"},{"name":"cultivar","value":"missing"},{"name":"ecotype","value":"missing"},{"name":"age","value":"missing"},{"name":"dev_stage","value":"mature, fruiting"},{"name":"geo_loc_name","value":"Slovenia: Dol pri Ljubljani"},{"name":"tissue","value":"leaves"},{"name":"biomaterial_provider","value":"National Institute of Biology"},{"name":"collected_by","value":"MPS Rivarez et al."},{"name":"collection_date","value":"2019-07"},{"name":"lat_lon","value":"46.09 N 14.62 E"}],"bioprojects":[{"accession":"PRJNA772045"}],"description":{"organism":{"organismName":"Solanum lycopersicum","taxId":4081},"title":"Pool of symptomatic (virus disease-like) tomato plants from Bericevo, Slovenia collected in 2019, 1st of 2 pools"},"lastUpdated":"2022-05-04T00:50:20.747","models":["Plant"],"owner":{"contacts":[{}],"name":"National Institute of Biology"},"package":"Plant.1.0","publicationDate":"2022-05-04T00:50:20.747","sampleIds":[{"label":"Sample name","value":"P1.1BER19-ST"},{"db":"SRA","value":"SRS10702072"}],"status":{"status":"live","when":"2022-05-04T00:50:20.747"},"submissionDate":"2021-10-18T02:57:05.347"},"releaseDate":"2022-07-18","sequencingTech":"HiSeq 2500 (151 paired-end reads); Illumina","submitter":"Department of Biotechnology and Systems Biology, National Institute of Biology"},"assemblyStats":{"contigL50":1,"contigN50":13718,"gcCount":"5917","gcPercent":43.0,"numberOfComponentSequences":1,"numberOfContigs":1,"numberOfScaffolds":1,"scaffoldL50":1,"scaffoldN50":13718,"totalNumberOfChromosomes":1,"totalSequenceLength":"13718","totalUngappedLength":"13718"},"currentAccession":"GCA_031315305.1","organism":{"organismName":"Taraxacum cytorhabdovirus 1","taxId":2950880},"sourceDatabase":"SOURCE_DATABASE_GENBANK"}
{"accession":"GCA_031315315.1","assemblyInfo":{"assemblyLevel":"Complete Genome","assemblyMethod":"SPAdes v. 3.14; CLC Genomic Workbench v. 20.0","assemblyName":"ASM3131531v1","assemblyStatus":"current","assemblyType":"haploid","bioprojectAccession":"PRJNA772045","bioprojectLineage":[{"bioprojects":[{"accession":"PRJNA772045","title":"In-depth study of tomato and weed viromes reveals undiscovered plant virus diversity in an agroecosystem"}]}],"biosample":{"accession":"SAMN22357975","attributes":[{"name":"HTS_pool_composition","value":"Pool of symptomatic (virus disease-like) tomato plants"},{"name":"pool_set","value":"1st of 2 pools"},{"name":"isolate","value":"missing"},{"name":"cultivar","value":"missing"},{"name":"ecotype","value":"missing"},{"name":"age","value":"missing"},{"name":"dev_stage","value":"mature, fruiting"},{"name":"geo_loc_name","value":"Slovenia: Dol pri Ljubljani"},{"name":"tissue","value":"leaves"},{"name":"biomaterial_provider","value":"National Institute of Biology"},{"name":"collected_by","value":"MPS Rivarez et al."},{"name":"collection_date","value":"2019-07"},{"name":"lat_lon","value":"46.09 N 14.62 E"}],"bioprojects":[{"accession":"PRJNA772045"}],"description":{"organism":{"organismName":"Solanum lycopersicum","taxId":4081},"title":"Pool of symptomatic (virus disease-like) tomato plants from Bericevo, Slovenia collected in 2019, 1st of 2 pools"},"lastUpdated":"2022-05-04T00:50:20.747","models":["Plant"],"owner":{"contacts":[{}],"name":"National Institute of Biology"},"package":"Plant.1.0","publicationDate":"2022-05-04T00:50:20.747","sampleIds":[{"label":"Sample name","value":"P1.1BER19-ST"},{"db":"SRA","value":"SRS10702072"}],"status":{"status":"live","when":"2022-05-04T00:50:20.747"},"submissionDate":"2021-10-18T02:57:05.347"},"releaseDate":"2022-07-18","sequencingTech":"HiSeq 2500 (151 paired-end reads); Illumina","submitter":"Department of Biotechnology and Systems Biology, National Institute of Biology"},"assemblyStats":{"contigL50":1,"contigN50":447,"gcCount":"206","gcPercent":46.0,"numberOfComponentSequences":1,"numberOfContigs":1,"numberOfScaffolds":1,"scaffoldL50":1,"scaffoldN50":447,"totalNumberOfChromosomes":1,"totalSequenceLength":"447","totalUngappedLength":"447"},"currentAccession":"GCA_031315315.1","organism":{"organismName":"Taraxacum viroid-like circular RNA 1","taxId":2950881},"sourceDatabase":"SOURCE_DATABASE_GENBANK"}
{"accession":"GCA_031316105.1","annotationInfo":{"name":"Annotation submitted by Epidemiology division, Animal Health Research Institute, Council of Agriculture, Executive Yuan","provider":"Epidemiology division, Animal Health Research Institute, Council of Agriculture, Executive Yuan","releaseDate":"2022-08-10","stats":{"geneCounts":{"proteinCoding":5,"total":5}}},"assemblyInfo":{"assemblyLevel":"Complete Genome","assemblyName":"ASM3131610v1","assemblyStatus":"current","assemblyType":"haploid","releaseDate":"2022-08-05","sequencingTech":"Sanger dideoxy sequencing","submitter":"Epidemiology division, Animal Health Research Institute, Council of Agriculture, Executive Yuan"},"assemblyStats":{"contigL50":1,"contigN50":11989,"gcCount":"5280","gcPercent":44.0,"numberOfComponentSequences":1,"numberOfContigs":1,"numberOfScaffolds":1,"scaffoldL50":1,"scaffoldN50":11989,"totalNumberOfChromosomes":1,"totalSequenceLength":"11989","totalUngappedLength":"11989"},"currentAccession":"GCA_031316105.1","organism":{"organismName":"Taiwan bat lyssavirus 1","taxId":2970484},"sourceDatabase":"SOURCE_DATABASE_GENBANK"}
{"accession":"GCA_031316135.1","annotationInfo":{"name":"Annotation submitted by Epidemiology division, Animal Health Research Institute, Council of Agriculture, Executive Yuan","provider":"Epidemiology division, Animal Health Research Institute, Council of Agriculture, Executive Yuan","releaseDate":"2022-08-10","stats":{"geneCounts":{"proteinCoding":5,"total":5}}},"assemblyInfo":{"assemblyLevel":"Complete Genome","assemblyName":"ASM3131613v1","assemblyStatus":"current","assemblyType":"haploid","releaseDate":"2022-08-05","sequencingTech":"Sanger dideoxy sequencing","submitter":"Epidemiology division, Animal Health Research Institute, Council of Agriculture, Executive Yuan"},"assemblyStats":{"contigL50":1,"contigN50":11990,"gcCount":"5176","gcPercent":43.0,"numberOfComponentSequences":1,"numberOfContigs":1,"numberOfScaffolds":1,"scaffoldL50":1,"scaffoldN50":11990,"totalNumberOfChromosomes":1,"totalSequenceLength":"11990","totalUngappedLength":"11990"},"currentAccession":"GCA_031316135.1","organism":{"organismName":"Taiwan bat lyssavirus 2","taxId":2970485},"sourceDatabase":"SOURCE_DATABASE_GENBANK"}
{"accession":"GCA_031319665.1","assemblyInfo":{"assemblyLevel":"Complete Genome","assemblyMethod":"Genious Prime v. 2020.0.5","assemblyName":"Minimap 2.17","assemblyStatus":"current","assemblyType":"haploid","releaseDate":"2022-04-07","sequencingTech":"Oxford Nanopore","submitter":"California Animal Health and Food Safety Laboratory, University of California, Davis"},"assemblyStats":{"contigL50":1,"contigN50":5579,"gcCount":"2377","gcPercent":42.5,"numberOfComponentSequences":1,"numberOfContigs":1,"numberOfScaffolds":1,"scaffoldL50":1,"scaffoldN50":5579,"totalNumberOfChromosomes":1,"totalSequenceLength":"5579","totalUngappedLength":"5579"},"currentAccession":"GCA_031319665.1","organism":{"organismName":"Tenebrio molitor densovirus T2002773","taxId":2974600},"sourceDatabase":"SOURCE_DATABASE_GENBANK"}
{"accession":"GCA_031319925.1","annotationInfo":{"name":"Annotation submitted by Laboratory for Advanced Diagnostics of Infectious Diseases, FSBI Centre for Strategic Planning of FMBA of Russia","provider":"Laboratory for Advanced Diagnostics of Infectious Diseases, FSBI Centre for Strategic Planning of FMBA of Russia","releaseDate":"2022-09-14","stats":{"geneCounts":{"proteinCoding":2,"total":2}}},"assemblyInfo":{"assemblyLevel":"Complete Genome","assemblyName":"ASM3131992v1","assemblyStatus":"current","assemblyType":"haploid","releaseDate":"2022-09-09","submitter":"Laboratory for Advanced Diagnostics of Infectious Diseases, FSBI Centre for Strategic Planning of FMBA of Russia"},"assemblyStats":{"contigL50":1,"contigN50":8575,"gcCount":"4436","gcPercent":51.5,"numberOfComponentSequences":1,"numberOfContigs":1,"numberOfScaffolds":1,"scaffoldL50":1,"scaffoldN50":8575,"totalNumberOfChromosomes":1,"totalSequenceLength":"8575","totalUngappedLength":"8575"},"currentAccession":"GCA_031319925.1","organism":{"organismName":"Temminck's stint calicivirus","taxId":2976936},"sourceDatabase":"SOURCE_DATABASE_GENBANK"}
{"accession":"GCA_031320585.1","annotationInfo":{"name":"Annotation submitted by Genetics and Tree Improvement, Institute of Forest Biodiversity","provider":"Genetics and Tree Improvement, Institute of Forest Biodiversity","releaseDate":"2022-10-28","stats":{"geneCounts":{"proteinCoding":2,"total":2}}},"assemblyInfo":{"assemblyLevel":"Complete Genome","assemblyMethod":"Trinity v. r20140413p1, v2.4.0, 2.0.6, 2.2.0-intel-2015B, 2015, r2013_08, r20140717, _14, 2.2.0, 2.08, 2.3.2, 2.9.0, r2013-02-25, r20131110, July 2014, April 2012, March 2015, Dec 2020; CLC v. Genomics Workbench 9.0.1, March 2015; Oases_Drap v. v1.91; Velvet v. 1.2.10; GS De Novo Assembler v. 2.3; Lace v. 1.14.1; Oases v. 0.2.08; SOAPDenovo-Trans v. March 2015","assemblyName":"ASM3132058v1","assemblyStatus":"current","assemblyType":"haploid","releaseDate":"2022-10-28","submitter":"Genetics and Tree Improvement, Institute of Forest Biodiversity"},"assemblyStats":{"contigL50":1,"contigN50":3306,"gcCount":"1736","gcPercent":52.5,"numberOfComponentSequences":1,"numberOfContigs":1,"numberOfScaffolds":1,"scaffoldL50":1,"scaffoldN50":3306,"totalNumberOfChromosomes":1,"totalSequenceLength":"3306","totalUngappedLength":"3306"},"currentAccession":"GCA_031320585.1","organism":{"organismName":"Swertia japonica amalgavirus 1","taxId":2982073},"sourceDatabase":"SOURCE_DATABASE_GENBANK"}
{"accession":"GCA_031320705.1","assemblyInfo":{"assemblyLevel":"Complete Genome","assemblyName":"ASM3132070v1","assemblyStatus":"current","assemblyType":"haploid","releaseDate":"2022-10-06","sequencingTech":"Sanger dideoxy sequencing","submitter":"The First Hospital of Jilin University, Jilin University"},"assemblyStats":{"contigL50":1,"contigN50":11349,"gcCount":"5779","gcPercent":51.0,"numberOfComponentSequences":1,"numberOfContigs":1,"numberOfScaffolds":1,"scaffoldL50":1,"scaffoldN50":11349,"totalNumberOfChromosomes":1,"totalSequenceLength":"11349","totalUngappedLength":"11349"},"currentAccession":"GCA_031320705.1","organism":{"organismName":"Tahe rhabdovirus 1","taxId":2983974},"sourceDatabase":"SOURCE_DATABASE_GENBANK"}
{"accession":"GCA_031320715.1","assemblyInfo":{"assemblyLevel":"Complete Genome","assemblyName":"ASM3132071v1","assemblyStatus":"current","assemblyType":"haploid","releaseDate":"2022-10-06","sequencingTech":"Sanger dideoxy sequencing","submitter":"The First Hospital of Jilin University, Jilin University"},"assemblyStats":{"contigL50":1,"contigN50":11485,"gcCount":"5645","gcPercent":49.0,"numberOfComponentSequences":1,"numberOfContigs":1,"numberOfScaffolds":1,"scaffoldL50":1,"scaffoldN50":11485,"totalNumberOfChromosomes":1,"totalSequenceLength":"11485","totalUngappedLength":"11485"},"currentAccession":"GCA_031320715.1","organism":{"organismName":"Tahe rhabdovirus 2","taxId":2983975},"sourceDatabase":"SOURCE_DATABASE_GENBANK"}
{"accession":"GCA_031320725.1","annotationInfo":{"name":"Annotation submitted by The First Hospital of Jilin University, Jilin University","provider":"The First Hospital of Jilin University, Jilin University","releaseDate":"2022-10-11","stats":{"geneCounts":{"proteinCoding":2,"total":2}}},"assemblyInfo":{"assemblyLevel":"Complete Genome","assemblyName":"ASM3132072v1","assemblyStatus":"current","assemblyType":"haploid","releaseDate":"2022-10-06","sequencingTech":"Sanger dideoxy sequencing","submitter":"The First Hospital of Jilin University, Jilin University"},"assemblyStats":{"contigL50":1,"contigN50":10375,"gcCount":"4992","gcPercent":48.0,"numberOfComponentSequences":1,"numberOfContigs":1,"numberOfScaffolds":1,"scaffoldL50":1,"scaffoldN50":10375,"totalNumberOfChromosomes":1,"totalSequenceLength":"10375","totalUngappedLength":"10375"},"currentAccession":"GCA_031320725.1","organism":{"organismName":"Tahe rhabdovirus 3","taxId":2983976},"sourceDatabase":"SOURCE_DATABASE_GENBANK"}
{"accession":"GCA_031321605.1","annotationInfo":{"name":"Annotation submitted by Microbiology, Instituto de Biologia Molecular y Celular de Rosario-CONICET","provider":"Microbiology, Instituto de Biologia Molecular y Celular de Rosario-CONICET","releaseDate":"2023-02-17","stats":{"geneCounts":{"other":1,"proteinCoding":7,"total":8}}},"assemblyInfo":{"assemblyLevel":"Complete Genome","assemblyMethod":"MEGAHIT v. 1.2.9","assemblyName":"ASM3132160v1","assemblyStatus":"current","assemblyType":"haploid","bioprojectAccession":"PRJNA892907","bioprojectLineage":[{"bioprojects":[{"accession":"PRJNA892907","title":"Viral RNA metagenomics from bats"}]}],"biosample":{"accession":"SAMN31399433","attributes":[{"name":"collection_date","value":"2016-12-13"},{"name":"env_broad_scale","value":"Urban"},{"name":"env_local_scale","value":"Downtown"},{"name":"env_medium","value":"faeces"},{"name":"geo_loc_name","value":"Argentina: Rosario"},{"name":"host","value":"Tadarida brasiliensis"},{"name":"lat_lon","value":"32.94354444 S 60.65058056 W"}],"bioprojects":[{"accession":"PRJNA892907"}],"description":{"comment":"Keywords: GSC:MIxS;MIMARKS:6.0","organism":{"organismName":"bat metagenome","taxId":1213622},"title":"Pool 2 adult feaces of Tadarida brasiliensis"},"lastUpdated":"2024-01-16T18:47:00.183","models":["MIMARKS.survey","MIGS/MIMS/MIMARKS.host-associated"],"owner":{"contacts":[{}],"name":"Instituto de Biologia Molecular y Celular de Rosario"},"package":"MIMARKS.survey.host-associated.6.0","publicationDate":"2022-11-19T00:00:00.000","sampleIds":[{"label":"Sample name","value":"Pool2"},{"db":"SRA","value":"SRS15496518"}],"status":{"status":"live","when":"2022-11-19T12:39:35.790"},"submissionDate":"2022-10-21T09:57:04.630"},"releaseDate":"2022-11-14","sequencingTech":"Illumina","submitter":"Microbiology, Instituto de Biologia Molecular y Celular de Rosario-CONICET"},"assemblyStats":{"contigL50":1,"contigN50":28790,"gcCount":"12444","gcPercent":43.0,"numberOfComponentSequences":1,"numberOfContigs":1,"numberOfScaffolds":1,"scaffoldL50":1,"scaffoldN50":28790,"totalNumberOfChromosomes":1,"totalSequenceLength":"28790","totalUngappedLength":"28790"},"currentAccession":"GCA_031321605.1","organism":{"organismName":"Tadarida brasiliensis bat alphacoronavirus 2","taxId":2993504},"sourceDatabase":"SOURCE_DATABASE_GENBANK"}
{"accession":"GCA_031321615.1","annotationInfo":{"name":"Annotation submitted by Microbiology, Instituto de Biologia Molecular y Celular de Rosario-CONICET","provider":"Microbiology, Instituto de Biologia Molecular y Celular de Rosario-CONICET","releaseDate":"2023-02-17","stats":{"geneCounts":{"proteinCoding":8,"total":8}}},"assemblyInfo":{"assemblyLevel":"Complete Genome","assemblyMethod":"MEGAHIT v. 1.2.9","assemblyName":"ASM3132161v1","assemblyStatus":"current","assemblyType":"haploid","bioprojectAccession":"PRJNA892907","bioprojectLineage":[{"bioprojects":[{"accession":"PRJNA892907","title":"Viral RNA metagenomics from bats"}]}],"biosample":{"accession":"SAMN31399432","attributes":[{"name":"collection_date","value":"2017-11-28"},{"name":"env_broad_scale","value":"Urban"},{"name":"env_local_scale","value":"Downtown"},{"name":"env_medium","value":"faeces"},{"name":"geo_loc_name","value":"Argentina: Rosario"},{"name":"host","value":"Tadarida brasiliensis"},{"name":"lat_lon","value":"32.94354444 S 60.65058056 W"}],"bioprojects":[{"accession":"PRJNA892907"}],"description":{"comment":"Keywords: GSC:MIxS;MIMARKS:6.0","organism":{"organismName":"bat metagenome","taxId":1213622},"title":"Pool 1 adult feaces of Tadarida brasiliensis"},"lastUpdated":"2024-01-16T18:47:00.158","models":["MIMARKS.survey","MIGS/MIMS/MIMARKS.host-associated"],"owner":{"contacts":[{}],"name":"Instituto de Biologia Molecular y Celular de Rosario"},"package":"MIMARKS.survey.host-associated.6.0","publicationDate":"2022-11-19T00:00:00.000","sampleIds":[{"label":"Sample name","value":"Pool1"},{"db":"SRA","value":"SRS15496519"}],"status":{"status":"live","when":"2022-11-19T12:39:35.777"},"submissionDate":"2022-10-21T09:57:04.613"},"releaseDate":"2022-11-14","sequencingTech":"Illumina","submitter":"Microbiology, Instituto de Biologia Molecular y Celular de Rosario-CONICET"},"assemblyStats":{"contigL50":1,"contigN50":28844,"gcCount":"11770","gcPercent":41.0,"numberOfComponentSequences":1,"numberOfContigs":1,"numberOfScaffolds":1,"scaffoldL50":1,"scaffoldN50":28844,"totalNumberOfChromosomes":1,"totalSequenceLength":"28844","totalUngappedLength":"28844"},"currentAccession":"GCA_031321615.1","organism":{"organismName":"Tadarida brasiliensis bat alphacoronavirus 1","taxId":2993505},"sourceDatabase":"SOURCE_DATABASE_GENBANK"}
{"accession":"GCA_031322225.1","annotationInfo":{"name":"Annotation submitted by Department of Infectious Diseases and Immunology, University of Florida","provider":"Department of Infectious Diseases and Immunology, University of Florida","releaseDate":"2023-01-18","stats":{"geneCounts":{"proteinCoding":95,"total":95}}},"assemblyInfo":{"assemblyLevel":"Complete Genome","assemblyMethod":"SPAdes v. 3.15.3","assemblyName":"ASM3132222v1","assemblyStatus":"current","assemblyType":"haploid","releaseDate":"2023-01-04","sequencingTech":"Illumina","submitter":"Department of Infectious Diseases and Immunology, University of Florida"},"assemblyStats":{"contigL50":1,"contigN50":105670,"gcCount":"58179","gcPercent":55.0,"numberOfComponentSequences":1,"numberOfContigs":1,"numberOfScaffolds":1,"scaffoldL50":1,"scaffoldN50":105670,"totalNumberOfChromosomes":1,"totalSequenceLength":"105670","totalUngappedLength":"105670"},"currentAccession":"GCA_031322225.1","organism":{"organismName":"Terrapene mexicana triunguis ranavirus 1","taxId":3021636},"sourceDatabase":"SOURCE_DATABASE_GENBANK"}
{"accession":"GCA_031535575.1","annotationInfo":{"name":"Annotation submitted by Plant and Environmental Protection Sciences, University of Hawaii at Manoa","provider":"Plant and Environmental Protection Sciences, University of Hawaii at Manoa","releaseDate":"2021-10-25","stats":{"geneCounts":{"proteinCoding":12,"total":12}}},"assemblyInfo":{"assemblyLevel":"Complete Genome","assemblyMethod":"Trinity v. 2.9.1","assemblyName":"ASM3153557v1","assemblyStatus":"current","assemblyType":"haploid","releaseDate":"2021-10-17","sequencingTech":"Illumina; Sanger dideoxy sequencing","submitter":"Plant and Environmental Protection Sciences, University of Hawaii at Manoa"},"assemblyStats":{"contigL50":4,"contigN50":3763,"gcCount":"10159","gcPercent":38.5,"numberOfComponentSequences":10,"numberOfContigs":10,"numberOfScaffolds":10,"scaffoldL50":4,"scaffoldN50":3763,"totalNumberOfChromosomes":10,"totalSequenceLength":"26301","totalUngappedLength":"26301"},"currentAccession":"GCA_031535575.1","organism":{"organismName":"Taro reovirus 1","taxId":2880678},"sourceDatabase":"SOURCE_DATABASE_GENBANK"}
{"accession":"GCA_031578685.1","assemblyInfo":{"assemblyLevel":"Complete Genome","assemblyName":"ASM3157868v1","assemblyStatus":"current","assemblyType":"haploid","releaseDate":"2020-06-30","submitter":"Microbiology, Immunology, Pathology, Colorado State University"},"assemblyStats":{"contigL50":1,"contigN50":6457,"gcCount":"4862","gcPercent":42.5,"numberOfComponentSequences":3,"numberOfContigs":3,"numberOfScaffolds":3,"scaffoldL50":1,"scaffoldN50":6457,"totalNumberOfChromosomes":3,"totalSequenceLength":"11435","totalUngappedLength":"11435"},"currentAccession":"GCA_031578685.1","organism":{"organismName":"Sunday Canyon virus","taxId":2748255},"sourceDatabase":"SOURCE_DATABASE_GENBANK"}
{"accession":"GCA_031579255.1","assemblyInfo":{"assemblyLevel":"Complete Genome","assemblyMethod":"Genious Pro v. 4.8.3","assemblyName":"ASM3157925v1","assemblyStatus":"current","assemblyType":"haploid","releaseDate":"2015-05-01","sequencingTech":"Sanger dideoxy sequencing","submitter":"Microbiology, The University of Hong Kong"},"assemblyStats":{"contigL50":1,"contigN50":1759,"gcCount":"1701","gcPercent":51.5,"numberOfComponentSequences":2,"numberOfContigs":2,"numberOfScaffolds":2,"scaffoldL50":1,"scaffoldN50":1759,"totalNumberOfChromosomes":2,"totalSequenceLength":"3310","totalUngappedLength":"3310"},"currentAccession":"GCA_031579255.1","organism":{"organismName":"Talaromyces marneffei partitivirus-1","taxId":1647281},"sourceDatabase":"SOURCE_DATABASE_GENBANK"}
{"accession":"GCA_031768545.1","annotationInfo":{"name":"Annotation submitted by Crop Protection, Central Research Institute for Jute and Allied Fibres","provider":"Crop Protection, Central Research Institute for Jute and Allied Fibres","releaseDate":"2009-07-05","stats":{"geneCounts":{"proteinCoding":6,"total":6}}},"assemblyInfo":{"assemblyLevel":"Complete Genome","assemblyName":"ASM3176854v1","assemblyStatus":"current","assemblyType":"haploid","releaseDate":"2009-06-30","submitter":"Crop Protection, Central Research Institute for Jute and Allied Fibres"},"assemblyStats":{"contigL50":1,"contigN50":2774,"gcCount":"1191","gcPercent":43.0,"numberOfComponentSequences":1,"numberOfContigs":1,"numberOfScaffolds":1,"scaffoldL50":1,"scaffoldN50":2774,"totalNumberOfChromosomes":1,"totalSequenceLength":"2774","totalUngappedLength":"2774"},"currentAccession":"GCA_031768545.1","organism":{"organismName":"Sunn hemp leaf distortion virus [India:Barrackpore2:2008]","taxId":655842},"sourceDatabase":"SOURCE_DATABASE_GENBANK"}
{"accession":"GCA_031768555.1","annotationInfo":{"name":"Annotation submitted by Crop Protection, Central Research Institute for Jute and Allied Fibres","provider":"Crop Protection, Central Research Institute for Jute and Allied Fibres","releaseDate":"2009-07-05","stats":{"geneCounts":{"proteinCoding":6,"total":6}}},"assemblyInfo":{"assemblyLevel":"Complete Genome","assemblyName":"ASM3176855v1","assemblyStatus":"current","assemblyType":"haploid","releaseDate":"2009-06-30","submitter":"Crop Protection, Central Research Institute for Jute and Allied Fibres"},"assemblyStats":{"contigL50":1,"contigN50":2774,"gcCount":"1191","gcPercent":43.0,"numberOfComponentSequences":1,"numberOfContigs":1,"numberOfScaffolds":1,"scaffoldL50":1,"scaffoldN50":2774,"totalNumberOfChromosomes":1,"totalSequenceLength":"2774","totalUngappedLength":"2774"},"currentAccession":"GCA_031768555.1","organism":{"organismName":"Sunn hemp leaf distortion virus [India:Barrackpore3:2008]","taxId":655843},"sourceDatabase":"SOURCE_DATABASE_GENBANK"}
{"accession":"GCA_031778315.1","assemblyInfo":{"assemblyLevel":"Complete Genome","assemblyName":"ASM3177831v1","assemblyStatus":"current","assemblyType":"haploid","releaseDate":"2012-11-19","submitter":"Plant Pathology, GKVK, University of Agricultural Sciences"},"assemblyStats":{"contigL50":1,"contigN50":2761,"gcCount":"1194","gcPercent":43.0,"numberOfComponentSequences":1,"numberOfContigs":1,"numberOfScaffolds":1,"scaffoldL50":1,"scaffoldN50":2761,"totalNumberOfChromosomes":1,"totalSequenceLength":"2761","totalUngappedLength":"2761"},"currentAccession":"GCA_031778315.1","organism":{"organismName":"Sunflower leaf curl virus","taxId":1256868},"sourceDatabase":"SOURCE_DATABASE_GENBANK"}
{"accession":"GCA_031778795.1","annotationInfo":{"name":"Annotation submitted by Advanced Centre for Plant Virology, Division of Plant Pathology, Indian Agricultural Research Institute","provider":"Advanced Centre for Plant Virology, Division of Plant Pathology, Indian Agricultural Research Institute","releaseDate":"2014-09-29","stats":{"geneCounts":{"proteinCoding":6,"total":6}}},"assemblyInfo":{"assemblyLevel":"Complete Genome","assemblyName":"ASM3177879v1","assemblyStatus":"current","assemblyType":"haploid","releaseDate":"2014-09-24","submitter":"Advanced Centre for Plant Virology, Division of Plant Pathology, Indian Agricultural Research Institute"},"assemblyStats":{"contigL50":1,"contigN50":2751,"gcCount":"1181","gcPercent":43.0,"numberOfComponentSequences":1,"numberOfContigs":1,"numberOfScaffolds":1,"scaffoldL50":1,"scaffoldN50":2751,"totalNumberOfChromosomes":1,"totalSequenceLength":"2751","totalUngappedLength":"2751"},"currentAccession":"GCA_031778795.1","organism":{"organismName":"Synedrella leaf curl virus-[Portblair:Andaman]","taxId":1544382},"sourceDatabase":"SOURCE_DATABASE_GENBANK"}
{"accession":"GCA_031851875.1","assemblyInfo":{"assemblyLevel":"Complete Genome","assemblyName":"ASM3185187v1","assemblyStatus":"current","assemblyType":"haploid","releaseDate":"2016-06-13","sequencingTech":"Sanger dideoxy sequencing","submitter":"Annual Crops, Institute of Agricultural Research for Development (IRAD)"},"assemblyStats":{"contigL50":1,"contigN50":2742,"gcCount":"2488","gcPercent":46.0,"numberOfComponentSequences":2,"numberOfContigs":2,"numberOfScaffolds":2,"scaffoldL50":1,"scaffoldN50":2742,"totalNumberOfChromosomes":2,"totalSequenceLength":"5402","totalUngappedLength":"5402"},"currentAccession":"GCA_031851875.1","organism":{"organismName":"Telfairia mosaic virus","taxId":1859135},"sourceDatabase":"SOURCE_DATABASE_GENBANK"}
{"accession":"GCA_032255685.1","annotationInfo":{"name":"Annotation submitted by Shandong University, Institute of Marine Science and Technology","provider":"Shandong University, Institute of Marine Science and Technology","releaseDate":"2023-10-01","stats":{"geneCounts":{"proteinCoding":111,"total":111}}},"assemblyInfo":{"assemblyLevel":"Complete Genome","assemblyMethod":"IDBA v. 1.1.3; megahit v. 1.2.9","assemblyName":"ASM3225568v1","assemblyStatus":"current","assemblyType":"haploid","releaseDate":"2023-04-25","sequencingTech":"Illumina","submitter":"Shandong University, Institute of Marine Science and Technology"},"assemblyStats":{"contigL50":1,"contigN50":73709,"gcCount":"37730","gcPercent":51.0,"numberOfComponentSequences":1,"numberOfContigs":1,"numberOfScaffolds":1,"scaffoldL50":1,"scaffoldN50":73709,"totalNumberOfChromosomes":1,"totalSequenceLength":"73709","totalUngappedLength":"73709"},"currentAccession":"GCA_032255685.1","organism":{"organismName":"Synechococcus phage S-CRES1","taxId":3038220},"sourceDatabase":"SOURCE_DATABASE_GENBANK"}
{"accession":"GCA_032255735.1","annotationInfo":{"name":"Annotation submitted by Shandong University, Institute of Marine Science and Technology","provider":"Shandong University, Institute of Marine Science and Technology","releaseDate":"2023-10-01","stats":{"geneCounts":{"proteinCoding":118,"total":118}}},"assemblyInfo":{"assemblyLevel":"Complete Genome","assemblyMethod":"IDBA v. 1.1.3; megahit v. 1.2.9","assemblyName":"ASM3225573v1","assemblyStatus":"current","assemblyType":"haploid","releaseDate":"2023-04-25","sequencingTech":"Illumina","submitter":"Shandong University, Institute of Marine Science and Technology"},"assemblyStats":{"contigL50":1,"contigN50":73707,"gcCount":"37608","gcPercent":51.0,"numberOfComponentSequences":1,"numberOfContigs":1,"numberOfScaffolds":1,"scaffoldL50":1,"scaffoldN50":73707,"totalNumberOfChromosomes":1,"totalSequenceLength":"73707","totalUngappedLength":"73707"},"currentAccession":"GCA_032255735.1","organism":{"organismName":"Synechococcus phage S-CRES2","taxId":3038221},"sourceDatabase":"SOURCE_DATABASE_GENBANK"}
{"accession":"GCA_032255765.1","annotationInfo":{"name":"Annotation submitted by Shandong University, Institute of Marine Science and Technology","provider":"Shandong University, Institute of Marine Science and Technology","releaseDate":"2023-10-01","stats":{"geneCounts":{"proteinCoding":122,"total":122}}},"assemblyInfo":{"assemblyLevel":"Complete Genome","assemblyMethod":"IDBA v. 1.1.3; megahit v. 1.2.9","assemblyName":"ASM3225576v1","assemblyStatus":"current","assemblyType":"haploid","releaseDate":"2023-04-25","sequencingTech":"Illumina","submitter":"Shandong University, Institute of Marine Science and Technology"},"assemblyStats":{"contigL50":1,"contigN50":71319,"gcCount":"41201","gcPercent":58.0,"numberOfComponentSequences":1,"numberOfContigs":1,"numberOfScaffolds":1,"scaffoldL50":1,"scaffoldN50":71319,"totalNumberOfChromosomes":1,"totalSequenceLength":"71319","totalUngappedLength":"71319"},"currentAccession":"GCA_032255765.1","organism":{"organismName":"Synechococcus phage S-CRES3","taxId":3038222},"sourceDatabase":"SOURCE_DATABASE_GENBANK"}
{"accession":"GCA_032255945.1","annotationInfo":{"name":"Annotation submitted by Shandong University, Institute of Marine Science and Technology","provider":"Shandong University, Institute of Marine Science and Technology","releaseDate":"2023-10-01","stats":{"geneCounts":{"proteinCoding":219,"total":219}}},"assemblyInfo":{"assemblyLevel":"Complete Genome","assemblyMethod":"megahit v. 1.2.9; idba v. 1.1.3","assemblyName":"ASM3225594v1","assemblyStatus":"current","assemblyType":"haploid","releaseDate":"2023-09-26","sequencingTech":"Illumina","submitter":"Shandong University, Institute of Marine Science and Technology"},"assemblyStats":{"contigL50":1,"contigN50":174876,"gcCount":"83795","gcPercent":48.0,"numberOfComponentSequences":1,"numberOfContigs":1,"numberOfScaffolds":1,"scaffoldL50":1,"scaffoldN50":174876,"totalNumberOfChromosomes":1,"totalSequenceLength":"174876","totalUngappedLength":"174876"},"currentAccession":"GCA_032255945.1","organism":{"organismName":"Synechococcus phage S-CREM2","taxId":3075959},"sourceDatabase":"SOURCE_DATABASE_GENBANK"}
{"accession":"GCA_034056925.1","annotationInfo":{"name":"Annotation submitted by Key Laboratory of Marine Genetic Resources, Third Institute of Oceanography, Ministry of Natural Resources","provider":"Key Laboratory of Marine Genetic Resources, Third Institute of Oceanography, Ministry of Natural Resources","releaseDate":"2023-12-01","stats":{"geneCounts":{"proteinCoding":64,"total":64}}},"assemblyInfo":{"assemblyLevel":"Complete Genome","assemblyMethod":"SPAdes v. 3.11.1","assemblyName":"ASM3405692v1","assemblyStatus":"current","assemblyType":"haploid","atypical":{"isAtypical":true,"warnings":["partial"]},"genomeNotes":["partial"],"releaseDate":"2022-12-08","sequencingTech":"Illumina","submitter":"Key Laboratory of Marine Genetic Resources, Third Institute of Oceanography, Ministry of Natural Resources"},"assemblyStats":{"contigL50":1,"contigN50":37096,"gcCount":"13736","gcPercent":37.0,"numberOfComponentSequences":1,"numberOfContigs":1,"numberOfScaffolds":1,"scaffoldL50":1,"scaffoldN50":37096,"totalNumberOfChromosomes":1,"totalSequenceLength":"37096","totalUngappedLength":"37096"},"currentAccession":"GCA_034056925.1","organism":{"organismName":"Sulfurimonas phage SNW-1","taxId":2996073},"sourceDatabase":"SOURCE_DATABASE_GENBANK"}
{"accession":"GCA_036584255.1","assemblyInfo":{"assemblyLevel":"Complete Genome","assemblyMethod":"ABySS v. June 2015, 12th","assemblyName":"ASM3658425v1","assemblyStatus":"current","assemblyType":"haploid","releaseDate":"2024-02-06","sequencingTech":"Illumina","submitter":"Ocean University of China, College of Marine Life Science"},"assemblyStats":{"contigL50":1,"contigN50":173228,"gcCount":"86413","gcPercent":50.0,"numberOfComponentSequences":1,"numberOfContigs":1,"numberOfScaffolds":1,"scaffoldL50":1,"scaffoldN50":173228,"totalNumberOfChromosomes":1,"totalSequenceLength":"173228","totalUngappedLength":"173228"},"currentAccession":"GCA_036584255.1","organism":{"organismName":"Synechococcus phage MA01","taxId":3117464},"sourceDatabase":"SOURCE_DATABASE_GENBANK"}
{"accession":"GCA_036584265.1","assemblyInfo":{"assemblyLevel":"Complete Genome","assemblyMethod":"ABySS v. June 2015, 12th","assemblyName":"ASM3658426v1","assemblyStatus":"current","assemblyType":"haploid","releaseDate":"2024-02-06","sequencingTech":"Illumina","submitter":"Ocean University of China, College of Marine Life Science"},"assemblyStats":{"contigL50":1,"contigN50":174030,"gcCount":"86665","gcPercent":50.0,"numberOfComponentSequences":1,"numberOfContigs":1,"numberOfScaffolds":1,"scaffoldL50":1,"scaffoldN50":174030,"totalNumberOfChromosomes":1,"totalSequenceLength":"174030","totalUngappedLength":"174030"},"currentAccession":"GCA_036584265.1","organism":{"organismName":"Synechococcus phage MA10","taxId":3117465},"sourceDatabase":"SOURCE_DATABASE_GENBANK"}
{"accession":"GCA_036584275.1","assemblyInfo":{"assemblyLevel":"Complete Genome","assemblyMethod":"ABySS v. June 2015, 12th","assemblyName":"ASM3658427v1","assemblyStatus":"current","assemblyType":"haploid","releaseDate":"2024-02-06","sequencingTech":"Illumina","submitter":"Ocean University of China, College of Marine Life Science"},"assemblyStats":{"contigL50":1,"contigN50":174775,"gcCount":"87101","gcPercent":50.0,"numberOfComponentSequences":1,"numberOfContigs":1,"numberOfScaffolds":1,"scaffoldL50":1,"scaffoldN50":174775,"totalNumberOfChromosomes":1,"totalSequenceLength":"174775","totalUngappedLength":"174775"},"currentAccession":"GCA_036584275.1","organism":{"organismName":"Synechococcus phage MC09","taxId":3117466},"sourceDatabase":"SOURCE_DATABASE_GENBANK"}
{"accession":"GCA_036584285.1","assemblyInfo":{"assemblyLevel":"Complete Genome","assemblyMethod":"ABySS v. June 2015, 12th","assemblyName":"ASM3658428v1","assemblyStatus":"current","assemblyType":"haploid","releaseDate":"2024-02-06","sequencingTech":"Illumina","submitter":"Ocean University of China, College of Marine Life Science"},"assemblyStats":{"contigL50":1,"contigN50":174713,"gcCount":"86971","gcPercent":50.0,"numberOfComponentSequences":1,"numberOfContigs":1,"numberOfScaffolds":1,"scaffoldL50":1,"scaffoldN50":174713,"totalNumberOfChromosomes":1,"totalSequenceLength":"174713","totalUngappedLength":"174713"},"currentAccession":"GCA_036584285.1","organism":{"organismName":"Synechococcus phage ME01","taxId":3117467},"sourceDatabase":"SOURCE_DATABASE_GENBANK"}
{"accession":"GCA_038079165.1","annotationInfo":{"name":"Annotation submitted by Physics and Nanotechnology, University of Minnesota","provider":"Physics and Nanotechnology, University of Minnesota","releaseDate":"2024-03-25","stats":{"geneCounts":{"proteinCoding":57,"total":57}}},"assemblyInfo":{"assemblyLevel":"Complete Genome","assemblyMethod":"python v. 3","assemblyName":"T7-mC-g1-o","assemblyStatus":"current","assemblyType":"haploid","releaseDate":"2024-03-20","sequencingTech":"nanopore","submitter":"Physics and Nanotechnology, University of Minnesota"},"assemblyStats":{"contigL50":1,"contigN50":41208,"gcCount":"20071","gcPercent":48.5,"numberOfComponentSequences":1,"numberOfContigs":1,"numberOfScaffolds":1,"scaffoldL50":1,"scaffoldN50":41208,"totalNumberOfChromosomes":1,"totalSequenceLength":"41208","totalUngappedLength":"41208"},"currentAccession":"GCA_038079165.1","organism":{"organismName":"Teseptimavirus T7","taxId":1985738},"sourceDatabase":"SOURCE_DATABASE_GENBANK"}
{"accession":"GCA_038079175.1","annotationInfo":{"name":"Annotation submitted by Physics and Nanotechnology, University of Minnesota","provider":"Physics and Nanotechnology, University of Minnesota","releaseDate":"2024-03-25","stats":{"geneCounts":{"proteinCoding":43,"total":43}}},"assemblyInfo":{"assemblyLevel":"Complete Genome","assemblyMethod":"python v. 3","assemblyName":"T7-compilation","assemblyStatus":"current","assemblyType":"haploid","releaseDate":"2024-03-20","sequencingTech":"nanopore","submitter":"Physics and Nanotechnology, University of Minnesota"},"assemblyStats":{"contigL50":1,"contigN50":36598,"gcCount":"17895","gcPercent":49.0,"numberOfComponentSequences":1,"numberOfContigs":1,"numberOfScaffolds":1,"scaffoldL50":1,"scaffoldN50":36598,"totalNumberOfChromosomes":1,"totalSequenceLength":"36598","totalUngappedLength":"36598"},"currentAccession":"GCA_038079175.1","organism":{"organismName":"Teseptimavirus T7","taxId":1985738},"sourceDatabase":"SOURCE_DATABASE_GENBANK"}
{"accession":"GCA_038079185.1","annotationInfo":{"name":"Annotation submitted by Physics and Nanotechnology, University of Minnesota","provider":"Physics and Nanotechnology, University of Minnesota","releaseDate":"2024-03-25","stats":{"geneCounts":{"proteinCoding":57,"total":57}}},"assemblyInfo":{"assemblyLevel":"Complete Genome","assemblyMethod":"python v. 3","assemblyName":"T7-mC-g17-o","assemblyStatus":"current","assemblyType":"haploid","releaseDate":"2024-03-20","sequencingTech":"nanopore","submitter":"Physics and Nanotechnology, University of Minnesota"},"assemblyStats":{"contigL50":1,"contigN50":41194,"gcCount":"20066","gcPercent":48.5,"numberOfComponentSequences":1,"numberOfContigs":1,"numberOfScaffolds":1,"scaffoldL50":1,"scaffoldN50":41194,"totalNumberOfChromosomes":1,"totalSequenceLength":"41194","totalUngappedLength":"41194"},"currentAccession":"GCA_038079185.1","organism":{"organismName":"Teseptimavirus T7","taxId":1985738},"sourceDatabase":"SOURCE_DATABASE_GENBANK"}
{"accession":"GCA_038079195.1","annotationInfo":{"name":"Annotation submitted by Physics and Nanotechnology, University of Minnesota","provider":"Physics and Nanotechnology, University of Minnesota","releaseDate":"2024-03-25","stats":{"geneCounts":{"proteinCoding":44,"total":44}}},"assemblyInfo":{"assemblyLevel":"Complete Genome","assemblyMethod":"python v. 3","assemblyName":"T7_mini","assemblyStatus":"current","assemblyType":"haploid","releaseDate":"2024-03-20","sequencingTech":"nanopore","submitter":"Physics and Nanotechnology, University of Minnesota"},"assemblyStats":{"contigL50":1,"contigN50":35807,"gcCount":"17423","gcPercent":48.5,"numberOfComponentSequences":1,"numberOfContigs":1,"numberOfScaffolds":1,"scaffoldL50":1,"scaffoldN50":35807,"totalNumberOfChromosomes":1,"totalSequenceLength":"35807","totalUngappedLength":"35807"},"currentAccession":"GCA_038079195.1","organism":{"organismName":"Teseptimavirus T7","taxId":1985738},"sourceDatabase":"SOURCE_DATABASE_GENBANK"}
{"accession":"GCA_038079205.1","annotationInfo":{"name":"Annotation submitted by Physics and Nanotechnology, University of Minnesota","provider":"Physics and Nanotechnology, University of Minnesota","releaseDate":"2024-03-25","stats":{"geneCounts":{"proteinCoding":57,"total":57}}},"assemblyInfo":{"assemblyLevel":"Complete Genome","assemblyMethod":"python v. 3","assemblyName":"T7_mCg10o","assemblyStatus":"current","assemblyType":"haploid","releaseDate":"2024-03-20","sequencingTech":"nanopore","submitter":"Physics and Nanotechnology, University of Minnesota"},"assemblyStats":{"contigL50":1,"contigN50":40943,"gcCount":"19923","gcPercent":48.5,"numberOfComponentSequences":1,"numberOfContigs":1,"numberOfScaffolds":1,"scaffoldL50":1,"scaffoldN50":40943,"totalNumberOfChromosomes":1,"totalSequenceLength":"40943","totalUngappedLength":"40943"},"currentAccession":"GCA_038079205.1","organism":{"organismName":"Teseptimavirus T7","taxId":1985738},"sourceDatabase":"SOURCE_DATABASE_GENBANK"}
{"accession":"GCA_900078225.1","assemblyInfo":{"assemblyLevel":"Complete Genome","assemblyName":"SeCoV_GER_L00930_2012","assemblyStatus":"current","assemblyType":"haploid","bioprojectAccession":"PRJEB13040","bioprojectLineage":[{"bioprojects":[{"accession":"PRJEB13040","parentAccessions":["PRJEB40349","PRJEB40772"],"title":"A new chimeric Porcine Coronavirus strain found in swine feces collected in Germany 2012"},{"accession":"PRJEB40349","title":"INSDC Other Coronavirus Sequencing Data"},{"accession":"PRJEB40772","title":"INSDC Non-Human Coronavirus Host Sequencing Data"}]}],"biosample":{"accession":"SAMEA3898260","attributes":[{"name":"ENA first public","value":"2016-05-14"},{"name":"ENA last update","value":"2016-03-16"},{"name":"ENA-CHECKLIST","value":"ERC000033"},{"name":"External Id","value":"SAMEA3898260"},{"name":"INSDC center alias","value":"Friedrich-Loeffler-Institute"},{"name":"INSDC center name","value":"Friedrich-Loeffler-Institute"},{"name":"INSDC first public","value":"2016-05-14T17:02:12Z"},{"name":"INSDC last update","value":"2016-03-16T07:25:39Z"},{"name":"INSDC status","value":"public"},{"name":"Submitter Id","value":"1"},{"name":"collecting institution","value":"Chemical and Veterinary Investigations Office Stuttgart, Fellbach, Germany"},{"name":"collection_date","value":"2012"},{"name":"collector name","value":"V. Akimkin"},{"name":"geo_loc_name","value":"Germany"},{"name":"host behaviour","value":"domestic"},{"name":"host_common_name","value":"Swine"},{"name":"host_health_state","value":"diseased"},{"name":"host","value":"Sus scrofa"},{"name":"host_sex","value":"not collected"},{"name":"host_subject_id","value":"not available"},{"name":"isolate","value":"SeCoV/GER/L00930/2012"},{"name":"isolation source host associated","value":"feces"},{"name":"receipt date","value":"2014-12-09"},{"name":"samp_capt_status","value":"farm sample"},{"name":"sample_name","value":"1"},{"name":"virus identifier","value":"SeCoV/GER/L00930/2012"}],"description":{"comment":"Chimeric porcine Coronavirus found in Germany","organism":{"organismName":"Swine enteric coronavirus","taxId":1766554},"title":"Chimeric porcine Coronavirus found in Germany"},"lastUpdated":"2021-08-21T10:41:09.000","models":["Generic"],"owner":{"name":"EBI"},"package":"Generic.1.0","publicationDate":"2016-05-14T00:00:00.000","sampleIds":[{"db":"SRA","value":"ERS1085394"}],"status":{"status":"live","when":"2016-05-18T12:08:53.587"},"submissionDate":"2016-05-18T11:05:19.230"},"releaseDate":"2016-05-14","submitter":"Friedrich-Loeffler-Institute, Federal Research Institute for Animal Health, Institute of Diagnostic Virology, Suedufer 10, Greifswald - Insel Riems, Mecklenburg - Western Pomerania, 17493, Germany"},"assemblyStats":{"contigL50":1,"contigN50":28050,"gcCount":"10712","gcPercent":38.0,"genomeCoverage":"25.0x","numberOfComponentSequences":1,"numberOfContigs":1,"numberOfScaffolds":1,"scaffoldL50":1,"scaffoldN50":28050,"totalNumberOfChromosomes":1,"totalSequenceLength":"28050","totalUngappedLength":"28050"},"currentAccession":"GCA_900078225.1","organism":{"organismName":"Swine enteric coronavirus","taxId":1766554},"sourceDatabase":"SOURCE_DATABASE_GENBANK"}
{"accession":"GCF_000838445.1","annotationInfo":{"name":"Annotation submitted by NCBI RefSeq","provider":"NCBI RefSeq","releaseDate":"2023-01-08","stats":{"geneCounts":{"other":1,"proteinCoding":31,"total":32}}},"assemblyInfo":{"assemblyLevel":"Complete Genome","assemblyName":"ViralProj14014","assemblyStatus":"current","assemblyType":"haploid","pairedAssembly":{"accession":"GCA_000838445.1","status":"current"},"releaseDate":"2000-08-01","submitter":"Palm P., Max Planck Insitut fuer Biochemie, MPI Biochemie, D-8033 Martinsried, FRG"},"assemblyStats":{"contigL50":1,"contigN50":15465,"gcCount":"6139","gcPercent":39.5,"numberOfComponentSequences":1,"numberOfContigs":1,"numberOfScaffolds":1,"scaffoldL50":1,"scaffoldN50":15465,"totalNumberOfChromosomes":1,"totalSequenceLength":"15465","totalUngappedLength":"15465"},"currentAccession":"GCF_000838445.1","organism":{"organismName":"Sulfolobus spindle-shaped virus 1","taxId":244589},"pairedAccession":"GCA_000838445.1","sourceDatabase":"SOURCE_DATABASE_REFSEQ","typeMaterial":{"typeDisplayText":"ICTV species exemplar","typeLabel":"TYPE_ICTV"}}
{"accession":"GCF_000839965.1","annotationInfo":{"name":"Annotation submitted by NCBI RefSeq","provider":"NCBI RefSeq","releaseDate":"2023-01-07","stats":{"geneCounts":{"proteinCoding":150,"total":150}}},"assemblyInfo":{"assemblyLevel":"Complete Genome","assemblyName":"ViralProj14155","assemblyStatus":"current","assemblyType":"haploid","pairedAssembly":{"accession":"GCA_000839965.1","annotationName":"Annotation submitted by African Swine Fever Research, Plum Island Animal Disease Center, U.S. Dept. Agriculture, Agricultural Research Service","status":"current"},"releaseDate":"2002-02-08","submitter":"African Swine Fever Research, Plum Island Animal Disease Center, U.S. Dept. Agriculture, Agricultural Research Service"},"assemblyStats":{"contigL50":1,"contigN50":146454,"gcCount":"40131","gcPercent":27.5,"numberOfComponentSequences":1,"numberOfContigs":1,"numberOfScaffolds":1,"scaffoldL50":1,"scaffoldN50":146454,"totalNumberOfChromosomes":1,"totalSequenceLength":"146454","totalUngappedLength":"146454"},"currentAccession":"GCF_000839965.1","organism":{"infraspecificNames":{"isolate":"17077-99"},"organismName":"Swinepox virus","taxId":10276},"pairedAccession":"GCA_000839965.1","sourceDatabase":"SOURCE_DATABASE_REFSEQ","typeMaterial":{"typeDisplayText":"ICTV species exemplar","typeLabel":"TYPE_ICTV"}}
{"accession":"GCF_000840385.1","annotationInfo":{"name":"Annotation submitted by NCBI RefSeq","provider":"NCBI RefSeq","releaseDate":"2018-08-13","stats":{"geneCounts":{"proteinCoding":3,"total":3}}},"assemblyInfo":{"assemblyLevel":"Complete Genome","assemblyName":"ViralProj14233","assemblyStatus":"current","assemblyType":"haploid","pairedAssembly":{"accession":"GCA_000840385.1","status":"current"},"releaseDate":"2002-12-18","submitter":"School of Life Sciences, Queensland University of Technology"},"assemblyStats":{"contigL50":1,"contigN50":7458,"gcCount":"2929","gcPercent":39.5,"numberOfComponentSequences":1,"numberOfContigs":1,"numberOfScaffolds":1,"scaffoldL50":1,"scaffoldN50":7458,"totalNumberOfChromosomes":1,"totalSequenceLength":"7458","totalUngappedLength":"7458"},"currentAccession":"GCF_000840385.1","organism":{"organismName":"Taro bacilliform virus","taxId":178354},"pairedAccession":"GCA_000840385.1","sourceDatabase":"SOURCE_DATABASE_REFSEQ","typeMaterial":{"typeDisplayText":"ICTV species exemplar","typeLabel":"TYPE_ICTV"}}
{"accession":"GCF_000842125.1","annotationInfo":{"name":"Annotation submitted by NCBI RefSeq","provider":"NCBI RefSeq","releaseDate":"2008-03-07","stats":{"geneCounts":{"proteinCoding":6,"total":6}}},"assemblyInfo":{"assemblyLevel":"Complete Genome","assemblyName":"ViralProj14257","assemblyStatus":"current","assemblyType":"haploid","pairedAssembly":{"accession":"GCA_000842125.1","annotationName":"Annotation submitted by Plant Pathology and Crop Physiology, Louisiana State University","status":"current"},"releaseDate":"2003-03-26","submitter":"Plant Pathology and Crop Physiology, Louisiana State University"},"assemblyStats":{"contigL50":1,"contigN50":2773,"gcCount":"1222","gcPercent":44.0,"numberOfComponentSequences":1,"numberOfContigs":1,"numberOfScaffolds":1,"scaffoldL50":1,"scaffoldN50":2773,"totalNumberOfChromosomes":1,"totalSequenceLength":"2773","totalUngappedLength":"2773"},"currentAccession":"GCF_000842125.1","organism":{"organismName":"Sweet potato leaf curl Georgia virus","taxId":225752},"pairedAccession":"GCA_000842125.1","sourceDatabase":"SOURCE_DATABASE_REFSEQ","typeMaterial":{"typeDisplayText":"ICTV species exemplar","typeLabel":"TYPE_ICTV"}}
{"accession":"GCF_000842405.1","annotationInfo":{"name":"Annotation submitted by NCBI RefSeq","provider":"NCBI RefSeq","releaseDate":"2023-01-08","stats":{"geneCounts":{"other":1,"proteinCoding":33,"total":34}}},"assemblyInfo":{"assemblyLevel":"Complete Genome","assemblyName":"ViralProj14317","assemblyStatus":"current","assemblyType":"haploid","pairedAssembly":{"accession":"GCA_000842405.1","annotationName":"Annotation submitted by Biology, Portland State University","status":"current"},"releaseDate":"2003-12-03","submitter":"Biology, Portland State University"},"assemblyStats":{"contigL50":1,"contigN50":14796,"gcCount":"5696","gcPercent":38.5,"numberOfComponentSequences":1,"numberOfContigs":1,"numberOfScaffolds":1,"scaffoldL50":1,"scaffoldN50":14796,"totalNumberOfChromosomes":1,"totalSequenceLength":"14796","totalUngappedLength":"14796"},"currentAccession":"GCF_000842405.1","organism":{"organismName":"Sulfolobus spindle-shaped virus 2","taxId":244590},"pairedAccession":"GCA_000842405.1","sourceDatabase":"SOURCE_DATABASE_REFSEQ","typeMaterial":{"typeDisplayText":"ICTV species exemplar","typeLabel":"TYPE_ICTV"}}
{"accession":"GCF_000842585.1","annotationInfo":{"name":"Annotation submitted by NCBI RefSeq","provider":"NCBI RefSeq","releaseDate":"2023-01-08","stats":{"geneCounts":{"proteinCoding":31,"total":31}}},"assemblyInfo":{"assemblyLevel":"Complete Genome","assemblyName":"ViralProj14355","assemblyStatus":"current","assemblyType":"haploid","pairedAssembly":{"accession":"GCA_000842585.1","status":"current"},"releaseDate":"2004-02-10","submitter":"Biology, Portland State University"},"assemblyStats":{"contigL50":1,"contigN50":17385,"gcCount":"6736","gcPercent":38.5,"numberOfComponentSequences":1,"numberOfContigs":1,"numberOfScaffolds":1,"scaffoldL50":1,"scaffoldN50":17385,"totalNumberOfChromosomes":1,"totalSequenceLength":"17385","totalUngappedLength":"17385"},"currentAccession":"GCF_000842585.1","organism":{"organismName":"Sulfolobus virus Kamchatka 1","taxId":248496},"pairedAccession":"GCA_000842585.1","sourceDatabase":"SOURCE_DATABASE_REFSEQ","typeMaterial":{"typeDisplayText":"ICTV species exemplar","typeLabel":"TYPE_ICTV"}}
{"accession":"GCF_000843445.1","annotationInfo":{"name":"Annotation submitted by NCBI RefSeq","provider":"NCBI RefSeq","releaseDate":"2023-01-08","stats":{"geneCounts":{"proteinCoding":37,"total":37}}},"assemblyInfo":{"assemblyLevel":"Complete Genome","assemblyName":"ViralProj14354","assemblyStatus":"current","assemblyType":"haploid","pairedAssembly":{"accession":"GCA_000843445.1","status":"current"},"releaseDate":"2004-02-10","submitter":"Thermal Biology Institute, Montana State University"},"assemblyStats":{"contigL50":1,"contigN50":16473,"gcCount":"6183","gcPercent":37.5,"numberOfComponentSequences":1,"numberOfContigs":1,"numberOfScaffolds":1,"scaffoldL50":1,"scaffoldN50":16473,"totalNumberOfChromosomes":1,"totalSequenceLength":"16473","totalUngappedLength":"16473"},"currentAccession":"GCF_000843445.1","organism":{"organismName":"Sulfolobus virus Ragged Hills","taxId":256994},"pairedAccession":"GCA_000843445.1","sourceDatabase":"SOURCE_DATABASE_REFSEQ","typeMaterial":{"typeDisplayText":"ICTV species exemplar","typeLabel":"TYPE_ICTV"}}
{"accession":"GCF_000845405.1","annotationInfo":{"name":"Annotation submitted by NCBI RefSeq","provider":"NCBI RefSeq","releaseDate":"2023-01-08","stats":{"geneCounts":{"proteinCoding":36,"total":36}}},"assemblyInfo":{"assemblyLevel":"Complete Genome","assemblyName":"ViralProj14401","assemblyStatus":"current","assemblyType":"haploid","pairedAssembly":{"accession":"GCA_000845405.1","annotationName":"Annotation submitted by Microbiology, Montana State University","status":"current"},"releaseDate":"2004-06-14","submitter":"Microbiology, Montana State University"},"assemblyStats":{"contigL50":1,"contigN50":17663,"gcCount":"6360","gcPercent":36.0,"numberOfComponentSequences":1,"numberOfContigs":1,"numberOfScaffolds":1,"scaffoldL50":1,"scaffoldN50":17663,"totalNumberOfChromosomes":1,"totalSequenceLength":"17663","totalUngappedLength":"17663"},"currentAccession":"GCF_000845405.1","organism":{"organismName":"Sulfolobus turreted icosahedral virus 1","taxId":269145},"pairedAccession":"GCA_000845405.1","sourceDatabase":"SOURCE_DATABASE_REFSEQ","typeMaterial":{"typeDisplayText":"ICTV species exemplar","typeLabel":"TYPE_ICTV"}}
{"accession":"GCF_000846105.1","annotationInfo":{"name":"Annotation submitted by NCBI RefSeq","provider":"NCBI RefSeq","releaseDate":"2021-10-12","stats":{"geneCounts":{"proteinCoding":74,"total":74}}},"assemblyInfo":{"assemblyLevel":"Complete Genome","assemblyName":"ViralProj14561","assemblyStatus":"current","assemblyType":"haploid","pairedAssembly":{"accession":"GCA_000846105.1","annotationName":"Annotation submitted by She Q., Institute of Molecular biology, University of Copenhagen, Soelvgade 83H, DK-1307 Copenhagen C, DENMARK","status":"current"},"releaseDate":"2004-09-10","submitter":"She Q., Institute of Molecular biology, University of Copenhagen, Soelvgade 83H, DK-1307 Copenhagen C, DENMARK"},"assemblyStats":{"contigL50":1,"contigN50":75294,"gcCount":"26515","gcPercent":35.0,"numberOfComponentSequences":1,"numberOfContigs":1,"numberOfScaffolds":1,"scaffoldL50":1,"scaffoldN50":75294,"totalNumberOfChromosomes":1,"totalSequenceLength":"75294","totalUngappedLength":"75294"},"currentAccession":"GCF_000846105.1","organism":{"organismName":"Sulfolobus virus STSV1","taxId":285013},"pairedAccession":"GCA_000846105.1","sourceDatabase":"SOURCE_DATABASE_REFSEQ"}
{"accession":"GCF_000847645.1","annotationInfo":{"name":"Annotation submitted by NCBI RefSeq","provider":"NCBI RefSeq","releaseDate":"2008-07-11","stats":{"geneCounts":{"proteinCoding":12,"total":12}}},"assemblyInfo":{"assemblyLevel":"Complete Genome","assemblyName":"ViralMultiSegProj14692","assemblyStatus":"current","assemblyType":"haploid","pairedAssembly":{"accession":"GCA_000847645.1","annotationName":"Annotation submitted by Contact:Shigemitsu Toriyama National Institute of Agro-Environmental Sciences, Microbiology; Kannondai 3, Tsukuba, Ibaraki 305-8604, Japan","status":"current"},"releaseDate":"2000-08-01","submitter":"Contact:Shigemitsu Toriyama National Institute of Agro-Environmental Sciences, Microbiology; Kannondai 3, Tsukuba, Ibaraki 305-8604, Japan"},"assemblyStats":{"contigL50":2,"contigN50":4056,"gcCount":"8816","gcPercent":35.0,"numberOfComponentSequences":6,"numberOfContigs":6,"numberOfScaffolds":6,"scaffoldL50":2,"scaffoldN50":4056,"totalNumberOfChromosomes":6,"totalSequenceLength":"25142","totalUngappedLength":"25142"},"currentAccession":"GCF_000847645.1","organism":{"infraspecificNames":{"isolate":"IRRI"},"organismName":"Tenuivirus oryzabrevis","taxId":3052762},"pairedAccession":"GCA_000847645.1","sourceDatabase":"SOURCE_DATABASE_REFSEQ","typeMaterial":{"typeDisplayText":"ICTV species exemplar","typeLabel":"TYPE_ICTV"}}
{"accession":"GCF_000849385.1","annotationInfo":{"name":"Annotation submitted by NCBI RefSeq","provider":"NCBI RefSeq","releaseDate":"2018-08-13","stats":{"geneCounts":{"proteinCoding":2,"total":2}}},"assemblyInfo":{"assemblyLevel":"Complete Genome","assemblyName":"ViralProj14713","assemblyStatus":"current","assemblyType":"haploid","pairedAssembly":{"accession":"GCA_000849385.1","status":"current"},"releaseDate":"2001-07-17","submitter":"UMR 5098, CNRS/IFREMER/UM2"},"assemblyStats":{"contigL50":1,"contigN50":10205,"gcCount":"4413","gcPercent":43.0,"numberOfComponentSequences":1,"numberOfContigs":1,"numberOfScaffolds":1,"scaffoldL50":1,"scaffoldN50":10205,"totalNumberOfChromosomes":1,"totalSequenceLength":"10205","totalUngappedLength":"10205"},"currentAccession":"GCF_000849385.1","organism":{"organismName":"Taura syndrome virus","taxId":142102},"pairedAccession":"GCA_000849385.1","sourceDatabase":"SOURCE_DATABASE_REFSEQ","typeMaterial":{"typeDisplayText":"ICTV species exemplar","typeLabel":"TYPE_ICTV"}}
{"accession":"GCF_000849825.2","annotationInfo":{"name":"Annotation submitted by NCBI RefSeq","provider":"NCBI RefSeq","releaseDate":"2015-10-19","stats":{"geneCounts":{"proteinCoding":55,"total":55}}},"assemblyInfo":{"assemblyLevel":"Complete Genome","assemblyMethod":"Phrap/Phred v. 20.0","assemblyName":"ViralProj14628","assemblyStatus":"current","assemblyType":"haploid","pairedAssembly":{"accession":"GCA_000849825.2","annotationName":"Annotation submitted by Institute of Marine and Environmental Technology, University of Maryland Center for Environmental Science","status":"current"},"releaseDate":"2015-10-19","sequencingTech":"Sanger dideoxy sequencing","submitter":"Institute of Marine and Environmental Technology, University of Maryland Center for Environmental Science"},"assemblyStats":{"contigL50":1,"contigN50":46675,"gcCount":"24871","gcPercent":53.5,"numberOfComponentSequences":1,"numberOfContigs":1,"numberOfScaffolds":1,"scaffoldL50":1,"scaffoldN50":46675,"totalNumberOfChromosomes":1,"totalSequenceLength":"46675","totalUngappedLength":"46675"},"currentAccession":"GCF_000849825.2","organism":{"organismName":"Synechococcus phage P60","taxId":2905923},"pairedAccession":"GCA_000849825.2","sourceDatabase":"SOURCE_DATABASE_REFSEQ","typeMaterial":{"typeDisplayText":"ICTV species exemplar","typeLabel":"TYPE_ICTV"}}
{"accession":"GCF_000851385.1","annotationInfo":{"name":"Annotation submitted by NCBI RefSeq","provider":"NCBI RefSeq","releaseDate":"2007-02-15","stats":{"geneCounts":{"proteinCoding":7,"total":7}}},"assemblyInfo":{"assemblyLevel":"Complete Genome","assemblyName":"ViralMultiSegProj14795","assemblyStatus":"current","assemblyType":"haploid","pairedAssembly":{"accession":"GCA_000851385.1","annotationName":"Annotation submitted by Contact:Mami Takahashi National Institute of Agro-Environmental Sciences, Division of Microbiology; 3 Kannondai, Tsukuba, Ibaraki 305, Japan","status":"current"},"releaseDate":"2002-05-03","submitter":"Contact:Mami Takahashi National Institute of Agro-Environmental Sciences, Division of Microbiology; 3 Kannondai, Tsukuba, Ibaraki 305, Japan"},"assemblyStats":{"contigL50":1,"contigN50":8970,"gcCount":"6650","gcPercent":39.0,"numberOfComponentSequences":4,"numberOfContigs":4,"numberOfScaffolds":4,"scaffoldL50":1,"scaffoldN50":8970,"totalNumberOfChromosomes":4,"totalSequenceLength":"17145","totalUngappedLength":"17145"},"currentAccession":"GCF_000851385.1","organism":{"organismName":"Tenuivirus oryzaclavatae","taxId":3052763},"pairedAccession":"GCA_000851385.1","sourceDatabase":"SOURCE_DATABASE_REFSEQ","typeMaterial":{"typeDisplayText":"ICTV species exemplar","typeLabel":"TYPE_ICTV"}}
{"accession":"GCF_000852225.1","annotationInfo":{"name":"Annotation submitted by NCBI RefSeq","provider":"NCBI RefSeq","releaseDate":"2017-02-16","stats":{"geneCounts":{"other":1,"proteinCoding":2,"total":3}}},"assemblyInfo":{"assemblyLevel":"Complete Genome","assemblyName":"ViralMultiSegProj14809","assemblyStatus":"current","assemblyType":"haploid","pairedAssembly":{"accession":"GCA_000852225.1","status":"current"},"releaseDate":"2002-05-10"},"assemblyStats":{"contigL50":1,"contigN50":3876,"gcCount":"2583","gcPercent":48.5,"numberOfComponentSequences":2,"numberOfContigs":2,"numberOfScaffolds":2,"scaffoldL50":1,"scaffoldN50":3876,"totalNumberOfChromosomes":2,"totalSequenceLength":"5325","totalUngappedLength":"5325"},"currentAccession":"GCF_000852225.1","organism":{"infraspecificNames":{"strain":"59"},"organismName":"Sweet clover necrotic mosaic virus","taxId":28348},"pairedAccession":"GCA_000852225.1","sourceDatabase":"SOURCE_DATABASE_REFSEQ","typeMaterial":{"typeDisplayText":"ICTV species exemplar","typeLabel":"TYPE_ICTV"}}
{"accession":"GCF_000853225.1","annotationInfo":{"name":"Annotation submitted by NCBI RefSeq","provider":"NCBI RefSeq","releaseDate":"2018-08-13","stats":{"geneCounts":{"nonCoding":8,"other":1,"proteinCoding":11,"total":20}}},"assemblyInfo":{"assemblyLevel":"Complete Genome","assemblyName":"ViralMultiSegProj14848","assemblyStatus":"current","assemblyType":"haploid","pairedAssembly":{"accession":"GCA_000853225.1","annotationName":"Annotation submitted by Kreuze J.F., Plant Biology, Swedish Univ. of Agricultural Sciences, BOX 7080, S-75007 Uppsala, SWEDEN","status":"current"},"releaseDate":"2002-08-30","submitter":"Kreuze J.F., Plant Biology, Swedish Univ. of Agricultural Sciences, BOX 7080, S-75007 Uppsala, SWEDEN"},"assemblyStats":{"contigL50":1,"contigN50":9407,"gcCount":"6661","gcPercent":38.0,"numberOfComponentSequences":2,"numberOfContigs":2,"numberOfScaffolds":2,"scaffoldL50":1,"scaffoldN50":9407,"totalNumberOfChromosomes":2,"totalSequenceLength":"17630","totalUngappedLength":"17630"},"currentAccession":"GCF_000853225.1","organism":{"infraspecificNames":{"isolate":"Uganda","strain":"EA"},"organismName":"Sweet potato chlorotic stunt virus","taxId":81931},"pairedAccession":"GCA_000853225.1","sourceDatabase":"SOURCE_DATABASE_REFSEQ","typeMaterial":{"typeDisplayText":"ICTV species exemplar","typeLabel":"TYPE_ICTV"}}
{"accession":"GCF_000854905.1","annotationInfo":{"name":"Annotation submitted by NCBI RefSeq","provider":"NCBI RefSeq","releaseDate":"2018-08-13","stats":{"geneCounts":{"proteinCoding":6,"total":6}}},"assemblyInfo":{"assemblyLevel":"Complete Genome","assemblyName":"ViralProj15038","assemblyStatus":"current","assemblyType":"haploid","pairedAssembly":{"accession":"GCA_000854905.1","status":"current"},"releaseDate":"2004-12-17","submitter":"Institute for Plant Virology, Microbiology and Biosafety, Federal Biological Research center for Agriculture and Forestry"},"assemblyStats":{"contigL50":1,"contigN50":9104,"gcCount":"3854","gcPercent":42.5,"numberOfComponentSequences":1,"numberOfContigs":1,"numberOfScaffolds":1,"scaffoldL50":1,"scaffoldN50":9104,"totalNumberOfChromosomes":1,"totalSequenceLength":"9104","totalUngappedLength":"9104"},"currentAccession":"GCF_000854905.1","organism":{"organismName":"Sweet potato chlorotic fleck virus","taxId":263004},"pairedAccession":"GCA_000854905.1","sourceDatabase":"SOURCE_DATABASE_REFSEQ","typeMaterial":{"typeDisplayText":"ICTV species exemplar","typeLabel":"TYPE_ICTV"}}
{"accession":"GCF_000857445.1","annotationInfo":{"name":"Annotation submitted by NCBI RefSeq","provider":"NCBI RefSeq","releaseDate":"2021-10-11","stats":{"geneCounts":{"nonCoding":6,"other":1,"proteinCoding":244,"total":251}}},"assemblyInfo":{"assemblyLevel":"Complete Genome","assemblyName":"ViralProj15223","assemblyStatus":"current","assemblyType":"haploid","pairedAssembly":{"accession":"GCA_000857445.1","annotationName":"Annotation submitted by Mann N.H., Coventry, University of Warwick, CV4 7AL, CV4 7AL, UNITED KINGDOM","status":"current"},"releaseDate":"2005-02-03","submitter":"Mann N.H., Coventry, University of Warwick, CV4 7AL, CV4 7AL, UNITED KINGDOM"},"assemblyStats":{"contigL50":1,"contigN50":196280,"gcCount":"74234","gcPercent":38.0,"numberOfComponentSequences":1,"numberOfContigs":1,"numberOfScaffolds":1,"scaffoldL50":1,"scaffoldN50":196280,"totalNumberOfChromosomes":1,"totalSequenceLength":"196280","totalUngappedLength":"196280"},"currentAccession":"GCF_000857445.1","organism":{"organismName":"Synechococcus phage S-PM2","taxId":238854},"pairedAccession":"GCA_000857445.1","sourceDatabase":"SOURCE_DATABASE_REFSEQ","typeMaterial":{"typeDisplayText":"ICTV species exemplar","typeLabel":"TYPE_ICTV"}}
{"accession":"GCF_000857805.1","annotationInfo":{"name":"Annotation submitted by NCBI RefSeq","provider":"NCBI RefSeq","releaseDate":"2008-06-25","stats":{"geneCounts":{"proteinCoding":1,"total":1}}},"assemblyInfo":{"assemblyLevel":"Complete Genome","assemblyName":"ViralProj15092","assemblyStatus":"current","assemblyType":"haploid","pairedAssembly":{"accession":"GCA_000857805.1","status":"current"},"releaseDate":"2002-06-10","submitter":"Hoey E.M., School of Biology and Biochemistry, Queen's University of Belfast, Medical Biology Centre, 97 Lisburn Road, Belfast, BT9 7BL, N.Ireland, UK"},"assemblyStats":{"contigL50":1,"contigN50":7117,"gcCount":"3188","gcPercent":45.0,"numberOfComponentSequences":1,"numberOfContigs":1,"numberOfScaffolds":1,"scaffoldL50":1,"scaffoldN50":7117,"totalNumberOfChromosomes":1,"totalSequenceLength":"7117","totalUngappedLength":"7117"},"currentAccession":"GCF_000857805.1","organism":{"infraspecificNames":{"isolate":"F65"},"organismName":"Teschovirus A","taxId":118140},"pairedAccession":"GCA_000857805.1","sourceDatabase":"SOURCE_DATABASE_REFSEQ","typeMaterial":{"typeDisplayText":"ICTV species exemplar","typeLabel":"TYPE_ICTV"}}
{"accession":"GCF_000858885.1","annotationInfo":{"name":"Annotation submitted by NCBI RefSeq","provider":"NCBI RefSeq","releaseDate":"2022-01-31","stats":{"geneCounts":{"nonCoding":1,"proteinCoding":6,"total":7}}},"assemblyInfo":{"assemblyLevel":"Complete Genome","assemblyName":"ViralProj15163","assemblyStatus":"current","assemblyType":"haploid","pairedAssembly":{"accession":"GCA_000858885.1","status":"current"},"releaseDate":"2005-04-07","submitter":"School of Life Sciences, Queensland University of Technology"},"assemblyStats":{"contigL50":1,"contigN50":12020,"gcCount":"5535","gcPercent":46.0,"numberOfComponentSequences":1,"numberOfContigs":1,"numberOfScaffolds":1,"scaffoldL50":1,"scaffoldN50":12020,"totalNumberOfChromosomes":1,"totalSequenceLength":"12020","totalUngappedLength":"12020"},"currentAccession":"GCF_000858885.1","organism":{"organismName":"Taro vein chlorosis virus","taxId":2908018},"pairedAccession":"GCA_000858885.1","sourceDatabase":"SOURCE_DATABASE_REFSEQ","typeMaterial":{"typeDisplayText":"ICTV species exemplar","typeLabel":"TYPE_ICTV"}}
{"accession":"GCF_000860665.1","annotationInfo":{"name":"Annotation submitted by NCBI RefSeq","provider":"NCBI RefSeq","releaseDate":"2018-08-13","stats":{"geneCounts":{"proteinCoding":2,"total":2}}},"assemblyInfo":{"assemblyLevel":"Complete Genome","assemblyName":"ViralProj15340","assemblyStatus":"current","assemblyType":"haploid","pairedAssembly":{"accession":"GCA_000860665.1","status":"current"},"releaseDate":"2002-05-10","submitter":"Colinet D., Faculte Universitaire des Sciences Agronomiques, Avenue Marechal Juin, Gembloux, BELGIUM"},"assemblyStats":{"contigL50":1,"contigN50":10818,"gcCount":"4623","gcPercent":42.5,"numberOfComponentSequences":1,"numberOfContigs":1,"numberOfScaffolds":1,"scaffoldL50":1,"scaffoldN50":10818,"totalNumberOfChromosomes":1,"totalSequenceLength":"10818","totalUngappedLength":"10818"},"currentAccession":"GCF_000860665.1","organism":{"organismName":"Sweet potato mild mottle virus","taxId":41459},"pairedAccession":"GCA_000860665.1","sourceDatabase":"SOURCE_DATABASE_REFSEQ","typeMaterial":{"typeDisplayText":"ICTV species exemplar","typeLabel":"TYPE_ICTV"}}
{"accession":"GCF_000861685.1","annotationInfo":{"name":"Annotation submitted by NCBI RefSeq","provider":"NCBI RefSeq","releaseDate":"2019-05-23","stats":{"geneCounts":{"proteinCoding":1,"total":1}}},"assemblyInfo":{"assemblyLevel":"Complete Genome","assemblyName":"ViralProj15398","assemblyStatus":"current","assemblyType":"haploid","pairedAssembly":{"accession":"GCA_000861685.1","status":"current"},"releaseDate":"2002-06-13","submitter":"Unite des Virus Emergents, Faculte de Medecine de Marseille"},"assemblyStats":{"contigL50":1,"contigN50":10053,"gcCount":"3863","gcPercent":38.5,"numberOfComponentSequences":1,"numberOfContigs":1,"numberOfScaffolds":1,"scaffoldL50":1,"scaffoldN50":10053,"totalNumberOfChromosomes":1,"totalSequenceLength":"10053","totalUngappedLength":"10053"},"currentAccession":"GCF_000861685.1","organism":{"organismName":"Tamana bat virus","taxId":161675},"pairedAccession":"GCA_000861685.1","sourceDatabase":"SOURCE_DATABASE_REFSEQ"}
{"accession":"GCF_000863185.1","annotationInfo":{"name":"Annotation submitted by NCBI RefSeq","provider":"NCBI RefSeq","releaseDate":"2017-11-01","stats":{"geneCounts":{"proteinCoding":3,"total":3}}},"assemblyInfo":{"assemblyLevel":"Complete Genome","assemblyName":"ViralProj15347","assemblyStatus":"current","assemblyType":"haploid","pairedAssembly":{"accession":"GCA_000863185.1","status":"current"},"releaseDate":"2000-08-01","submitter":"Masamichi Nishiguchi, Ehime University, Faculty of Agriculture; Tarumi 3-5-7, Matsuyama, Ehime 790-8566, Japan"},"assemblyStats":{"contigL50":1,"contigN50":10820,"gcCount":"4560","gcPercent":42.0,"numberOfComponentSequences":1,"numberOfContigs":1,"numberOfScaffolds":1,"scaffoldL50":1,"scaffoldN50":10820,"totalNumberOfChromosomes":1,"totalSequenceLength":"10820","totalUngappedLength":"10820"},"currentAccession":"GCF_000863185.1","organism":{"infraspecificNames":{"strain":"S"},"organismName":"Sweet potato feathery mottle virus","taxId":12844},"pairedAccession":"GCA_000863185.1","sourceDatabase":"SOURCE_DATABASE_REFSEQ","typeMaterial":{"typeDisplayText":"ICTV species exemplar","typeLabel":"TYPE_ICTV"}}
{"accession":"GCF_000864705.1","annotationInfo":{"name":"Annotation submitted by NCBI RefSeq","provider":"NCBI RefSeq","releaseDate":"2016-03-24","stats":{"geneCounts":{"proteinCoding":6,"total":6}}},"assemblyInfo":{"assemblyLevel":"Complete Genome","assemblyName":"ViralProj15461","assemblyStatus":"current","assemblyType":"haploid","pairedAssembly":{"accession":"GCA_000864705.1","annotationName":"Annotation submitted by Plant Pathology and Crop Physiology, Louisiana State University","status":"current"},"releaseDate":"2003-03-27","submitter":"Plant Pathology and Crop Physiology, Louisiana State University"},"assemblyStats":{"contigL50":1,"contigN50":2828,"gcCount":"1281","gcPercent":45.5,"numberOfComponentSequences":1,"numberOfContigs":1,"numberOfScaffolds":1,"scaffoldL50":1,"scaffoldN50":2828,"totalNumberOfChromosomes":1,"totalSequenceLength":"2828","totalUngappedLength":"2828"},"currentAccession":"GCF_000864705.1","organism":{"organismName":"Sweet potato leaf curl virus","taxId":100755},"pairedAccession":"GCA_000864705.1","sourceDatabase":"SOURCE_DATABASE_REFSEQ","typeMaterial":{"typeDisplayText":"ICTV species exemplar","typeLabel":"TYPE_ICTV"}}
{"accession":"GCF_000869985.1","annotationInfo":{"name":"Annotation submitted by NCBI RefSeq","provider":"NCBI RefSeq","releaseDate":"2023-01-07","stats":{"geneCounts":{"proteinCoding":225,"total":225}}},"assemblyInfo":{"assemblyLevel":"Complete Genome","assemblyName":"ViralProj17483","assemblyStatus":"current","assemblyType":"haploid","pairedAssembly":{"accession":"GCA_000869985.1","annotationName":"Annotation submitted by National Center for Infectious Diseases, Centers for Disease Control and Prevention","status":"current"},"releaseDate":"2006-08-24","submitter":"National Center for Infectious Diseases, Centers for Disease Control and Prevention"},"assemblyStats":{"contigL50":1,"contigN50":198050,"gcCount":"65880","gcPercent":33.5,"numberOfComponentSequences":1,"numberOfContigs":1,"numberOfScaffolds":1,"scaffoldL50":1,"scaffoldN50":198050,"totalNumberOfChromosomes":1,"totalSequenceLength":"198050","totalUngappedLength":"198050"},"currentAccession":"GCF_000869985.1","organism":{"infraspecificNames":{"strain":"Dahomey 1968"},"organismName":"Taterapox virus","taxId":28871},"pairedAccession":"GCA_000869985.1","sourceDatabase":"SOURCE_DATABASE_REFSEQ","typeMaterial":{"typeDisplayText":"ICTV species exemplar","typeLabel":"TYPE_ICTV"}}
{"accession":"GCF_000870005.1","annotationInfo":{"name":"Annotation submitted by NCBI RefSeq","provider":"NCBI RefSeq","releaseDate":"2021-10-12","stats":{"geneCounts":{"nonCoding":6,"proteinCoding":226,"total":232}}},"assemblyInfo":{"assemblyLevel":"Complete Genome","assemblyName":"ViralProj17541","assemblyStatus":"current","assemblyType":"haploid","pairedAssembly":{"accession":"GCA_000870005.1","status":"current"},"releaseDate":"2007-12-11","submitter":"Pittsburgh Bacteriophage Institute and Department of Biological Sciences, University of Pittsburgh"},"assemblyStats":{"contigL50":1,"contigN50":177300,"gcCount":"72044","gcPercent":40.5,"numberOfComponentSequences":1,"numberOfContigs":1,"numberOfScaffolds":1,"scaffoldL50":1,"scaffoldN50":177300,"totalNumberOfChromosomes":1,"totalSequenceLength":"177300","totalUngappedLength":"177300"},"currentAccession":"GCF_000870005.1","organism":{"organismName":"Synechococcus phage syn9","taxId":382359},"pairedAccession":"GCA_000870005.1","sourceDatabase":"SOURCE_DATABASE_REFSEQ","typeMaterial":{"typeDisplayText":"ICTV species exemplar","typeLabel":"TYPE_ICTV"}}
{"accession":"GCF_000872305.1","annotationInfo":{"name":"Annotation submitted by NCBI RefSeq","provider":"NCBI RefSeq","releaseDate":"2023-01-08","stats":{"geneCounts":{"proteinCoding":34,"total":34}}},"assemblyInfo":{"assemblyLevel":"Complete Genome","assemblyName":"ViralProj27893","assemblyStatus":"current","assemblyType":"haploid","pairedAssembly":{"accession":"GCA_000872305.1","status":"current"},"releaseDate":"2007-11-20","submitter":"Department of Molecular Biology, Copenhagen University"},"assemblyStats":{"contigL50":1,"contigN50":15135,"gcCount":"5823","gcPercent":38.5,"numberOfComponentSequences":1,"numberOfContigs":1,"numberOfScaffolds":1,"scaffoldL50":1,"scaffoldN50":15135,"totalNumberOfChromosomes":1,"totalSequenceLength":"15135","totalUngappedLength":"15135"},"currentAccession":"GCF_000872305.1","organism":{"organismName":"Sulfolobus spindle-shaped virus 4","taxId":459290},"pairedAccession":"GCA_000872305.1","sourceDatabase":"SOURCE_DATABASE_REFSEQ","typeMaterial":{"typeDisplayText":"ICTV species exemplar","typeLabel":"TYPE_ICTV"}}
{"accession":"GCF_000873225.1","annotationInfo":{"name":"Annotation submitted by NCBI RefSeq","provider":"NCBI RefSeq","releaseDate":"2018-08-13","stats":{"geneCounts":{"proteinCoding":61,"total":61}}},"assemblyInfo":{"assemblyLevel":"Complete Genome","assemblyName":"ViralProj19763","assemblyStatus":"current","assemblyType":"haploid","pairedAssembly":{"accession":"GCA_000873225.1","annotationName":"Annotation submitted by Biology, Massachusetts Institute of Technology","status":"current"},"releaseDate":"2007-06-07","submitter":"Biology, Massachusetts Institute of Technology"},"assemblyStats":{"contigL50":1,"contigN50":46214,"gcCount":"25404","gcPercent":55.0,"numberOfComponentSequences":1,"numberOfContigs":1,"numberOfScaffolds":1,"scaffoldL50":1,"scaffoldN50":46214,"totalNumberOfChromosomes":1,"totalSequenceLength":"46214","totalUngappedLength":"46214"},"currentAccession":"GCF_000873225.1","organism":{"organismName":"Synechococcus phage Syn5","taxId":2914003},"pairedAccession":"GCA_000873225.1","sourceDatabase":"SOURCE_DATABASE_REFSEQ","typeMaterial":{"typeDisplayText":"ICTV species exemplar","typeLabel":"TYPE_ICTV"}}
{"accession":"GCF_000873465.1","annotationInfo":{"name":"Annotation submitted by NCBI RefSeq","provider":"NCBI RefSeq","releaseDate":"2012-06-07","stats":{"geneCounts":{"proteinCoding":2,"total":2}}},"assemblyInfo":{"assemblyLevel":"Complete Genome","assemblyName":"ViralProj20621","assemblyStatus":"current","assemblyType":"haploid","pairedAssembly":{"accession":"GCA_000873465.1","status":"current"},"releaseDate":"2007-08-27","submitter":"Institute of Health and Biomedical Innovation, Queensland University of Technology"},"assemblyStats":{"contigL50":1,"contigN50":9689,"gcCount":"3975","gcPercent":41.0,"numberOfComponentSequences":1,"numberOfContigs":1,"numberOfScaffolds":1,"scaffoldL50":1,"scaffoldN50":9689,"totalNumberOfChromosomes":1,"totalSequenceLength":"9689","totalUngappedLength":"9689"},"currentAccession":"GCF_000873465.1","organism":{"infraspecificNames":{"isolate":"Hanoi"},"organismName":"Telosma mosaic virus","taxId":400394},"pairedAccession":"GCA_000873465.1","sourceDatabase":"SOURCE_DATABASE_REFSEQ","typeMaterial":{"typeDisplayText":"ICTV species exemplar","typeLabel":"TYPE_ICTV"}}
{"accession":"GCF_000875485.1","annotationInfo":{"name":"Annotation submitted by NCBI RefSeq","provider":"NCBI RefSeq","releaseDate":"2009-06-17","stats":{"geneCounts":{"proteinCoding":6,"total":6}}},"assemblyInfo":{"assemblyLevel":"Complete Genome","assemblyName":"ViralProj30673","assemblyStatus":"current","assemblyType":"haploid","pairedAssembly":{"accession":"GCA_000875485.1","annotationName":"Annotation submitted by Fruticultura Subtropical y Fitopatologia, Estacion Experimental La Mayora, Consejo Superior de Investigaciones Cientificas","status":"current"},"releaseDate":"2009-06-17","submitter":"Fruticultura Subtropical y Fitopatologia, Estacion Experimental La Mayora, Consejo Superior de Investigaciones Cientificas"},"assemblyStats":{"contigL50":1,"contigN50":2780,"gcCount":"1219","gcPercent":44.0,"numberOfComponentSequences":1,"numberOfContigs":1,"numberOfScaffolds":1,"scaffoldL50":1,"scaffoldN50":2780,"totalNumberOfChromosomes":1,"totalSequenceLength":"2780","totalUngappedLength":"2780"},"currentAccession":"GCF_000875485.1","organism":{"infraspecificNames":{"isolate":"ES:CI:BG1:02"},"organismName":"Sweet potato leaf curl Spain virus","taxId":652717},"pairedAccession":"GCA_000875485.1","sourceDatabase":"SOURCE_DATABASE_REFSEQ"}
{"accession":"GCF_000880455.1","annotationInfo":{"name":"Annotation submitted by NCBI RefSeq","provider":"NCBI RefSeq","releaseDate":"2023-01-08","stats":{"geneCounts":{"proteinCoding":34,"total":34}}},"assemblyInfo":{"assemblyLevel":"Complete Genome","assemblyName":"ViralProj31219","assemblyStatus":"current","assemblyType":"haploid","pairedAssembly":{"accession":"GCA_000880455.1","status":"current"},"releaseDate":"2008-09-10","submitter":"Department of Molecular Biology, Copenhagen University"},"assemblyStats":{"contigL50":1,"contigN50":15330,"gcCount":"5899","gcPercent":38.5,"numberOfComponentSequences":1,"numberOfContigs":1,"numberOfScaffolds":1,"scaffoldL50":1,"scaffoldN50":15330,"totalNumberOfChromosomes":1,"totalSequenceLength":"15330","totalUngappedLength":"15330"},"currentAccession":"GCF_000880455.1","organism":{"organismName":"Sulfolobus spindle-shaped virus 5","taxId":459291},"pairedAccession":"GCA_000880455.1","sourceDatabase":"SOURCE_DATABASE_REFSEQ","typeMaterial":{"typeDisplayText":"ICTV species exemplar","typeLabel":"TYPE_ICTV"}}
{"accession":"GCF_000883075.1","annotationInfo":{"name":"Annotation submitted by NCBI RefSeq","provider":"NCBI RefSeq","releaseDate":"2018-08-13","stats":{"geneCounts":{"proteinCoding":6,"total":6}}},"assemblyInfo":{"assemblyLevel":"Complete Genome","assemblyName":"ViralProj32003","assemblyStatus":"current","assemblyType":"haploid","pairedAssembly":{"accession":"GCA_000883075.1","annotationName":"Annotation submitted by Laboratory of Clinical and Epidemiological Virology, Rega Institute for Medical Research","status":"current"},"releaseDate":"2008-09-25","submitter":"Laboratory of Clinical and Epidemiological Virology, Rega Institute for Medical Research"},"assemblyStats":{"contigL50":1,"contigN50":7260,"gcCount":"3908","gcPercent":54.0,"numberOfComponentSequences":1,"numberOfContigs":1,"numberOfScaffolds":1,"scaffoldL50":1,"scaffoldN50":7260,"totalNumberOfChromosomes":1,"totalSequenceLength":"7260","totalUngappedLength":"7260"},"currentAccession":"GCF_000883075.1","organism":{"infraspecificNames":{"isolate":"variant a"},"organismName":"Sus scrofa papillomavirus 1","taxId":446138},"pairedAccession":"GCA_000883075.1","sourceDatabase":"SOURCE_DATABASE_REFSEQ","typeMaterial":{"typeDisplayText":"ICTV species exemplar","typeLabel":"TYPE_ICTV"}}
{"accession":"GCF_000884115.1","annotationInfo":{"name":"Annotation submitted by NCBI RefSeq","provider":"NCBI RefSeq","releaseDate":"2009-07-27","stats":{"geneCounts":{"other":4,"proteinCoding":2,"total":6}}},"assemblyInfo":{"assemblyLevel":"Complete Genome","assemblyName":"ViralProj39609","assemblyStatus":"current","assemblyType":"haploid","pairedAssembly":{"accession":"GCA_000884115.1","annotationName":"Annotation submitted by Crop Protection, CRIJAF","status":"current"},"releaseDate":"2009-07-27","submitter":"Crop Protection, CRIJAF"},"assemblyStats":{"contigL50":1,"contigN50":2774,"gcCount":"1191","gcPercent":43.0,"numberOfComponentSequences":1,"numberOfContigs":1,"numberOfScaffolds":1,"scaffoldL50":1,"scaffoldN50":2774,"totalNumberOfChromosomes":1,"totalSequenceLength":"2774","totalUngappedLength":"2774"},"currentAccession":"GCF_000884115.1","organism":{"organismName":"Sunn hemp leaf distortion virus","taxId":579113},"pairedAccession":"GCA_000884115.1","sourceDatabase":"SOURCE_DATABASE_REFSEQ","typeMaterial":{"typeDisplayText":"ICTV species exemplar","typeLabel":"TYPE_ICTV"}}
{"accession":"GCF_000884435.1","annotationInfo":{"name":"Annotation submitted by NCBI RefSeq","provider":"NCBI RefSeq","releaseDate":"2009-11-06","stats":{"geneCounts":{"proteinCoding":6,"total":6}}},"assemblyInfo":{"assemblyLevel":"Complete Genome","assemblyName":"ViralProj41623","assemblyStatus":"current","assemblyType":"haploid","pairedAssembly":{"accession":"GCA_000884435.1","annotationName":"Annotation submitted by Estacion Experimental La Mayora, CSIC","status":"current"},"releaseDate":"2009-11-06","submitter":"Estacion Experimental La Mayora, CSIC"},"assemblyStats":{"contigL50":1,"contigN50":2807,"gcCount":"1252","gcPercent":44.5,"numberOfComponentSequences":1,"numberOfContigs":1,"numberOfScaffolds":1,"scaffoldL50":1,"scaffoldN50":2807,"totalNumberOfChromosomes":1,"totalSequenceLength":"2807","totalUngappedLength":"2807"},"currentAccession":"GCF_000884435.1","organism":{"infraspecificNames":{"isolate":"ES:CI:BG25:02"},"organismName":"Sweet potato leaf curl Canary virus","taxId":652718},"pairedAccession":"GCA_000884435.1","sourceDatabase":"SOURCE_DATABASE_REFSEQ","typeMaterial":{"typeDisplayText":"ICTV species exemplar","typeLabel":"TYPE_ICTV"}}
{"accession":"GCF_000884475.1","annotationInfo":{"name":"Annotation submitted by NCBI RefSeq","provider":"NCBI RefSeq","releaseDate":"2023-01-08","stats":{"geneCounts":{"proteinCoding":33,"total":33}}},"assemblyInfo":{"assemblyLevel":"Complete Genome","assemblyName":"ViralProj42355","assemblyStatus":"current","assemblyType":"haploid","pairedAssembly":{"accession":"GCA_000884475.1","status":"current"},"releaseDate":"2009-12-04","submitter":"Institute of Biology, Functional Genomics, Biocenter 3-1-25, University of Copenhagen"},"assemblyStats":{"contigL50":1,"contigN50":15684,"gcCount":"5990","gcPercent":38.0,"numberOfComponentSequences":1,"numberOfContigs":1,"numberOfScaffolds":1,"scaffoldL50":1,"scaffoldN50":15684,"totalNumberOfChromosomes":1,"totalSequenceLength":"15684","totalUngappedLength":"15684"},"currentAccession":"GCF_000884475.1","organism":{"organismName":"Sulfolobus spindle-shaped virus 6","taxId":693627},"pairedAccession":"GCA_000884475.1","sourceDatabase":"SOURCE_DATABASE_REFSEQ","typeMaterial":{"typeDisplayText":"ICTV species exemplar","typeLabel":"TYPE_ICTV"}}
{"accession":"GCF_000884855.1","annotationInfo":{"name":"Annotation submitted by NCBI RefSeq","provider":"NCBI RefSeq","releaseDate":"2018-08-13","stats":{"geneCounts":{"proteinCoding":5,"total":5}}},"assemblyInfo":{"assemblyLevel":"Complete Genome","assemblyName":"ViralProj38241","assemblyStatus":"current","assemblyType":"haploid","pairedAssembly":{"accession":"GCA_000884855.1","status":"current"},"releaseDate":"2009-05-28","submitter":"germplasm enhancement and crop improvement, International Potato Center (CIP)"},"assemblyStats":{"contigL50":1,"contigN50":7961,"gcCount":"3520","gcPercent":44.0,"numberOfComponentSequences":1,"numberOfContigs":1,"numberOfScaffolds":1,"scaffoldL50":1,"scaffoldN50":7961,"totalNumberOfChromosomes":1,"totalSequenceLength":"7961","totalUngappedLength":"7961"},"currentAccession":"GCF_000884855.1","organism":{"infraspecificNames":{"isolate":"Huachano1"},"organismName":"Sweet potato badnavirus B","taxId":647294},"pairedAccession":"GCA_000884855.1","sourceDatabase":"SOURCE_DATABASE_REFSEQ"}
{"accession":"GCF_000886055.1","annotationInfo":{"name":"Annotation submitted by NCBI RefSeq","provider":"NCBI RefSeq","releaseDate":"2009-11-06","stats":{"geneCounts":{"proteinCoding":6,"total":6}}},"assemblyInfo":{"assemblyLevel":"Complete Genome","assemblyName":"ViralProj41625","assemblyStatus":"current","assemblyType":"haploid","pairedAssembly":{"accession":"GCA_000886055.1","annotationName":"Annotation submitted by Virology, CSIC","status":"current"},"releaseDate":"2009-11-06","submitter":"Virology, CSIC"},"assemblyStats":{"contigL50":1,"contigN50":2814,"gcCount":"1267","gcPercent":45.0,"numberOfComponentSequences":1,"numberOfContigs":1,"numberOfScaffolds":1,"scaffoldL50":1,"scaffoldN50":2814,"totalNumberOfChromosomes":1,"totalSequenceLength":"2814","totalUngappedLength":"2814"},"currentAccession":"GCF_000886055.1","organism":{"infraspecificNames":{"isolate":"ES:MAL:BG30:06"},"organismName":"Sweet potato leaf curl Lanzarote virus","taxId":574890},"pairedAccession":"GCA_000886055.1","sourceDatabase":"SOURCE_DATABASE_REFSEQ"}
{"accession":"GCF_000886095.1","annotationInfo":{"name":"Annotation submitted by NCBI RefSeq","provider":"NCBI RefSeq","releaseDate":"2023-01-08","stats":{"geneCounts":{"proteinCoding":33,"total":33}}},"assemblyInfo":{"assemblyLevel":"Complete Genome","assemblyName":"ViralProj42357","assemblyStatus":"current","assemblyType":"haploid","pairedAssembly":{"accession":"GCA_000886095.1","status":"current"},"releaseDate":"2009-12-04","submitter":"Institute of Biology, Functional Genomics, Biocenter 3-1-25, University of Copenhagen"},"assemblyStats":{"contigL50":1,"contigN50":17602,"gcCount":"6862","gcPercent":39.0,"numberOfComponentSequences":1,"numberOfContigs":1,"numberOfScaffolds":1,"scaffoldL50":1,"scaffoldN50":17602,"totalNumberOfChromosomes":1,"totalSequenceLength":"17602","totalUngappedLength":"17602"},"currentAccession":"GCF_000886095.1","organism":{"organismName":"Sulfolobus spindle-shaped virus 7","taxId":693628},"pairedAccession":"GCA_000886095.1","sourceDatabase":"SOURCE_DATABASE_REFSEQ","typeMaterial":{"typeDisplayText":"ICTV species exemplar","typeLabel":"TYPE_ICTV"}}
{"accession":"GCF_000886335.1","annotationInfo":{"name":"Annotation submitted by NCBI RefSeq","provider":"NCBI RefSeq","releaseDate":"2012-06-08","stats":{"geneCounts":{"proteinCoding":2,"total":2}}},"assemblyInfo":{"assemblyLevel":"Complete Genome","assemblyName":"ViralProj47931","assemblyStatus":"current","assemblyType":"haploid","pairedAssembly":{"accession":"GCA_000886335.1","status":"current"},"releaseDate":"2010-04-20","submitter":"Phytovirology, IFFIVE-INTA"},"assemblyStats":{"contigL50":1,"contigN50":9965,"gcCount":"4058","gcPercent":40.5,"numberOfComponentSequences":1,"numberOfContigs":1,"numberOfScaffolds":1,"scaffoldL50":1,"scaffoldN50":9965,"totalNumberOfChromosomes":1,"totalSequenceLength":"9965","totalUngappedLength":"9965"},"currentAccession":"GCF_000886335.1","organism":{"infraspecificNames":{"strain":"Common (C)"},"organismName":"Sunflower chlorotic mottle virus","taxId":129732},"pairedAccession":"GCA_000886335.1","sourceDatabase":"SOURCE_DATABASE_REFSEQ","typeMaterial":{"typeDisplayText":"ICTV species exemplar","typeLabel":"TYPE_ICTV"}}
{"accession":"GCF_000886695.1","annotationInfo":{"name":"Annotation submitted by NCBI RefSeq","provider":"NCBI RefSeq","releaseDate":"2021-10-12","stats":{"geneCounts":{"nonCoding":12,"proteinCoding":237,"total":249}}},"assemblyInfo":{"assemblyLevel":"Complete Genome","assemblyName":"ViralProj39923","assemblyStatus":"current","assemblyType":"haploid","bioprojectAccession":"PRJEA30947","bioprojectLineage":[{"bioprojects":[{"accession":"PRJEA30947","title":"Synechococcus S-RSM4 genome sequencing project"}]}],"pairedAssembly":{"accession":"GCA_000886695.1","annotationName":"Annotation submitted by Millard A.D., Biological Sciences, University, Gibbet Hill Road Coventry, CV4 7AL, UNITED KINGDOM","status":"current"},"releaseDate":"2009-08-13","submitter":"Millard A.D., Biological Sciences, University, Gibbet Hill Road Coventry, CV4 7AL, UNITED KINGDOM"},"assemblyStats":{"contigL50":1,"contigN50":194454,"gcCount":"79960","gcPercent":41.0,"numberOfComponentSequences":1,"numberOfContigs":1,"numberOfScaffolds":1,"scaffoldL50":1,"scaffoldN50":194454,"totalNumberOfChromosomes":1,"totalSequenceLength":"194454","totalUngappedLength":"194454"},"currentAccession":"GCF_000886695.1","organism":{"organismName":"Synechococcus phage S-RSM4","taxId":555387},"pairedAccession":"GCA_000886695.1","sourceDatabase":"SOURCE_DATABASE_REFSEQ","typeMaterial":{"typeDisplayText":"ICTV species exemplar","typeLabel":"TYPE_ICTV"}}
{"accession":"GCF_000886995.1","annotationInfo":{"name":"Annotation submitted by NCBI RefSeq","provider":"NCBI RefSeq","releaseDate":"2010-04-07","stats":{"geneCounts":{"proteinCoding":6,"total":6}}},"assemblyInfo":{"assemblyLevel":"Complete Genome","assemblyName":"ViralProj42745","assemblyStatus":"current","assemblyType":"haploid","pairedAssembly":{"accession":"GCA_000886995.1","annotationName":"Annotation submitted by AICRP on Tuber Crops, Directorate of Research, BCKV, Kalyani, West Bengal, INDIA","status":"current"},"releaseDate":"2010-04-07","submitter":"AICRP on Tuber Crops, Directorate of Research, BCKV, Kalyani, West Bengal, INDIA"},"assemblyStats":{"contigL50":1,"contigN50":2823,"gcCount":"1255","gcPercent":44.5,"numberOfComponentSequences":1,"numberOfContigs":1,"numberOfScaffolds":1,"scaffoldL50":1,"scaffoldN50":2823,"totalNumberOfChromosomes":1,"totalSequenceLength":"2823","totalUngappedLength":"2823"},"currentAccession":"GCF_000886995.1","organism":{"infraspecificNames":{"isolate":"SPLCV-BCKV-India"},"organismName":"Sweet potato leaf curl Bengal virus","taxId":693892},"pairedAccession":"GCA_000886995.1","sourceDatabase":"SOURCE_DATABASE_REFSEQ"}
{"accession":"GCF_000888475.1","annotationInfo":{"name":"Annotation submitted by NCBI RefSeq","provider":"NCBI RefSeq","releaseDate":"2018-08-13","stats":{"geneCounts":{"proteinCoding":7,"total":7}}},"assemblyInfo":{"assemblyLevel":"Complete Genome","assemblyName":"ViralProj51257","assemblyStatus":"current","assemblyType":"haploid","pairedAssembly":{"accession":"GCA_000888475.1","annotationName":"Annotation submitted by Special Pathogens Branch, Centers for Disease Control and Prevention","status":"current"},"refseqCategory":"reference genome","releaseDate":"2010-08-05","submitter":"Special Pathogens Branch, Centers for Disease Control and Prevention"},"assemblyStats":{"contigL50":1,"contigN50":18935,"gcCount":"8001","gcPercent":42.5,"numberOfComponentSequences":1,"numberOfContigs":1,"numberOfScaffolds":1,"scaffoldL50":1,"scaffoldN50":18935,"totalNumberOfChromosomes":1,"totalSequenceLength":"18935","totalUngappedLength":"18935"},"currentAccession":"GCF_000888475.1","organism":{"organismName":"Tai Forest ebolavirus","taxId":186541},"pairedAccession":"GCA_000888475.1","sourceDatabase":"SOURCE_DATABASE_REFSEQ","typeMaterial":{"typeDisplayText":"ICTV species exemplar","typeLabel":"TYPE_ICTV"}}
{"accession":"GCF_000888795.1","annotationInfo":{"name":"Annotation submitted by NCBI RefSeq","provider":"NCBI RefSeq","releaseDate":"2012-06-08","stats":{"geneCounts":{"proteinCoding":2,"total":2}}},"assemblyInfo":{"assemblyLevel":"Complete Genome","assemblyName":"ViralProj60649","assemblyStatus":"current","assemblyType":"haploid","pairedAssembly":{"accession":"GCA_000888795.1","status":"current"},"releaseDate":"2010-12-01","submitter":"Applied Biotechnology Laboratory, International Potato Center"},"assemblyStats":{"contigL50":1,"contigN50":10820,"gcCount":"4647","gcPercent":43.0,"numberOfComponentSequences":1,"numberOfContigs":1,"numberOfScaffolds":1,"scaffoldL50":1,"scaffoldN50":10820,"totalNumberOfChromosomes":1,"totalSequenceLength":"10820","totalUngappedLength":"10820"},"currentAccession":"GCF_000888795.1","organism":{"infraspecificNames":{"isolate":"C1","strain":"C"},"organismName":"Sweet potato virus C","taxId":930881},"pairedAccession":"GCA_000888795.1","sourceDatabase":"SOURCE_DATABASE_REFSEQ","typeMaterial":{"typeDisplayText":"ICTV species exemplar","typeLabel":"TYPE_ICTV"}}
{"accession":"GCF_000889015.1","annotationInfo":{"name":"Annotation submitted by NCBI RefSeq","provider":"NCBI RefSeq","releaseDate":"2023-01-08","stats":{"geneCounts":{"proteinCoding":34,"total":34}}},"assemblyInfo":{"assemblyLevel":"Complete Genome","assemblyName":"ViralProj48299","assemblyStatus":"current","assemblyType":"haploid","pairedAssembly":{"accession":"GCA_000889015.1","annotationName":"Annotation submitted by Biologie Moleculaire du Gene Chez les Extremophiles, Institut Pasteur","status":"current"},"releaseDate":"2010-04-30","submitter":"Biologie Moleculaire du Gene Chez les Extremophiles, Institut Pasteur"},"assemblyStats":{"contigL50":1,"contigN50":16622,"gcCount":"6106","gcPercent":36.5,"numberOfComponentSequences":1,"numberOfContigs":1,"numberOfScaffolds":1,"scaffoldL50":1,"scaffoldN50":16622,"totalNumberOfChromosomes":1,"totalSequenceLength":"16622","totalUngappedLength":"16622"},"currentAccession":"GCF_000889015.1","organism":{"organismName":"Sulfolobus turreted icosahedral virus 2","taxId":754004},"pairedAccession":"GCA_000889015.1","sourceDatabase":"SOURCE_DATABASE_REFSEQ","typeMaterial":{"typeDisplayText":"ICTV species exemplar","typeLabel":"TYPE_ICTV"}}
{"accession":"GCF_000890815.1","annotationInfo":{"name":"Annotation submitted by NCBI RefSeq","provider":"NCBI RefSeq","releaseDate":"2021-10-12","stats":{"geneCounts":{"nonCoding":11,"proteinCoding":267,"total":278}}},"assemblyInfo":{"assemblyLevel":"Complete Genome","assemblyName":"ViralProj64695","assemblyStatus":"current","assemblyType":"haploid","bioprojectAccession":"PRJNA29093","bioprojectLineage":[{"bioprojects":[{"accession":"PRJNA29093","title":"Synechococcus phage S-SM2 genome sequencing project"}]}],"pairedAssembly":{"accession":"GCA_000890815.1","annotationName":"Annotation submitted by Broad Institute of MIT and Harvard","status":"current"},"releaseDate":"2011-03-24","submitter":"Broad Institute of MIT and Harvard"},"assemblyStats":{"contigL50":1,"contigN50":190789,"gcCount":"77128","gcPercent":40.5,"numberOfComponentSequences":1,"numberOfContigs":1,"numberOfScaffolds":1,"scaffoldL50":1,"scaffoldN50":190789,"totalNumberOfChromosomes":1,"totalSequenceLength":"190789","totalUngappedLength":"190789"},"currentAccession":"GCF_000890815.1","organism":{"infraspecificNames":{"strain":"8017-1"},"organismName":"Synechococcus phage S-SM2","taxId":444860},"pairedAccession":"GCA_000890815.1","sourceDatabase":"SOURCE_DATABASE_REFSEQ","typeMaterial":{"typeDisplayText":"ICTV species exemplar","typeLabel":"TYPE_ICTV"}}
{"accession":"GCF_000890855.1","annotationInfo":{"name":"Annotation submitted by NCBI RefSeq","provider":"NCBI RefSeq","releaseDate":"2021-10-12","stats":{"geneCounts":{"nonCoding":5,"proteinCoding":319,"total":324}}},"assemblyInfo":{"assemblyLevel":"Complete Genome","assemblyName":"ViralProj64711","assemblyStatus":"current","assemblyType":"haploid","bioprojectAccession":"PRJNA29099","bioprojectLineage":[{"bioprojects":[{"accession":"PRJNA29099","title":"Synechococcus phage S-SSM7 genome sequencing project"}]}],"pairedAssembly":{"accession":"GCA_000890855.1","annotationName":"Annotation submitted by Broad Institute of MIT and Harvard","status":"current"},"releaseDate":"2011-03-24","submitter":"Broad Institute of MIT and Harvard"},"assemblyStats":{"contigL50":1,"contigN50":232878,"gcCount":"91093","gcPercent":39.0,"numberOfComponentSequences":1,"numberOfContigs":1,"numberOfScaffolds":1,"scaffoldL50":1,"scaffoldN50":232878,"totalNumberOfChromosomes":1,"totalSequenceLength":"232878","totalUngappedLength":"232878"},"currentAccession":"GCF_000890855.1","organism":{"infraspecificNames":{"strain":"8109-3"},"organismName":"Synechococcus phage S-SSM7","taxId":445686},"pairedAccession":"GCA_000890855.1","sourceDatabase":"SOURCE_DATABASE_REFSEQ","typeMaterial":{"typeDisplayText":"ICTV species exemplar","typeLabel":"TYPE_ICTV"}}
{"accession":"GCF_000891035.1","annotationInfo":{"name":"Annotation submitted by NCBI RefSeq","provider":"NCBI RefSeq","releaseDate":"2011-04-28","stats":{"geneCounts":{"proteinCoding":46,"total":46}}},"assemblyInfo":{"assemblyLevel":"Complete Genome","assemblyName":"ViralProj66397","assemblyStatus":"current","assemblyType":"haploid","pairedAssembly":{"accession":"GCA_000891035.1","annotationName":"Annotation submitted by Center of Marine Biotechnology, University of Maryland Biotechnology Institute","status":"current"},"releaseDate":"2011-04-28","submitter":"Center of Marine Biotechnology, University of Maryland Biotechnology Institute"},"assemblyStats":{"contigL50":1,"contigN50":33004,"gcCount":"20040","gcPercent":60.5,"numberOfComponentSequences":1,"numberOfContigs":1,"numberOfScaffolds":1,"scaffoldL50":1,"scaffoldN50":33004,"totalNumberOfChromosomes":1,"totalSequenceLength":"33004","totalUngappedLength":"33004"},"currentAccession":"GCF_000891035.1","organism":{"infraspecificNames":{"strain":"S-CBS3"},"organismName":"Synechococcus phage S-CBS3","taxId":753085},"pairedAccession":"GCA_000891035.1","sourceDatabase":"SOURCE_DATABASE_REFSEQ"}
{"accession":"GCF_000891355.1","annotationInfo":{"name":"Annotation submitted by NCBI RefSeq","provider":"NCBI RefSeq","releaseDate":"2018-08-13","stats":{"geneCounts":{"proteinCoding":5,"total":5}}},"assemblyInfo":{"assemblyLevel":"Complete Genome","assemblyName":"ViralProj73083","assemblyStatus":"current","assemblyType":"haploid","pairedAssembly":{"accession":"GCA_000891355.1","status":"current"},"releaseDate":"2011-09-14","submitter":"Plant Virus Department, DSMZ-German Collection of Microorganisms and Cell Cultures"},"assemblyStats":{"contigL50":1,"contigN50":6495,"gcCount":"3165","gcPercent":48.5,"numberOfComponentSequences":1,"numberOfContigs":1,"numberOfScaffolds":1,"scaffoldL50":1,"scaffoldN50":6495,"totalNumberOfChromosomes":1,"totalSequenceLength":"6495","totalUngappedLength":"6495"},"currentAccession":"GCF_000891355.1","organism":{"infraspecificNames":{"isolate":"IT"},"organismName":"Tamus red mosaic virus","taxId":1081702},"pairedAccession":"GCA_000891355.1","sourceDatabase":"SOURCE_DATABASE_REFSEQ","typeMaterial":{"typeDisplayText":"ICTV species exemplar","typeLabel":"TYPE_ICTV"}}
{"accession":"GCF_000891675.1","annotationInfo":{"name":"Annotation submitted by NCBI RefSeq","provider":"NCBI RefSeq","releaseDate":"2018-08-13","stats":{"geneCounts":{"proteinCoding":9,"total":9}}},"assemblyInfo":{"assemblyLevel":"Complete Genome","assemblyName":"ViralProj64493","assemblyStatus":"current","assemblyType":"haploid","pairedAssembly":{"accession":"GCA_000891675.1","status":"current"},"releaseDate":"2011-03-21","submitter":"Integrated Crop Management Division, International Potato Center"},"assemblyStats":{"contigL50":1,"contigN50":8837,"gcCount":"2664","gcPercent":30.0,"numberOfComponentSequences":1,"numberOfContigs":1,"numberOfScaffolds":1,"scaffoldL50":1,"scaffoldN50":8837,"totalNumberOfChromosomes":1,"totalSequenceLength":"8837","totalUngappedLength":"8837"},"currentAccession":"GCF_000891675.1","organism":{"infraspecificNames":{"strain":"Dom1"},"organismName":"Sweet potato vein clearing virus","taxId":995049},"pairedAccession":"GCA_000891675.1","sourceDatabase":"SOURCE_DATABASE_REFSEQ","typeMaterial":{"typeDisplayText":"ICTV species exemplar","typeLabel":"TYPE_ICTV"}}
{"accession":"GCF_000891795.1","annotationInfo":{"name":"Annotation submitted by NCBI RefSeq","provider":"NCBI RefSeq","releaseDate":"2021-10-12","stats":{"geneCounts":{"nonCoding":1,"proteinCoding":230,"total":231}}},"assemblyInfo":{"assemblyLevel":"Complete Genome","assemblyName":"ViralProj64699","assemblyStatus":"current","assemblyType":"haploid","bioprojectAccession":"PRJNA29097","bioprojectLineage":[{"bioprojects":[{"accession":"PRJNA29097","title":"Synechococcus phage S-ShM2 genome sequencing project"}]}],"pairedAssembly":{"accession":"GCA_000891795.1","annotationName":"Annotation submitted by Broad Institute of MIT and Harvard","status":"current"},"releaseDate":"2011-03-24","submitter":"Broad Institute of MIT and Harvard"},"assemblyStats":{"contigL50":1,"contigN50":179563,"gcCount":"73813","gcPercent":41.0,"numberOfComponentSequences":1,"numberOfContigs":1,"numberOfScaffolds":1,"scaffoldL50":1,"scaffoldN50":179563,"totalNumberOfChromosomes":1,"totalSequenceLength":"179563","totalUngappedLength":"179563"},"currentAccession":"GCF_000891795.1","organism":{"infraspecificNames":{"strain":"8102-4"},"organismName":"Synechococcus phage S-ShM2","taxId":445683},"pairedAccession":"GCA_000891795.1","sourceDatabase":"SOURCE_DATABASE_REFSEQ","typeMaterial":{"typeDisplayText":"ICTV species exemplar","typeLabel":"TYPE_ICTV"}}
{"accession":"GCF_000891835.1","annotationInfo":{"name":"Annotation submitted by NCBI RefSeq","provider":"NCBI RefSeq","releaseDate":"2021-10-12","stats":{"geneCounts":{"nonCoding":4,"proteinCoding":225,"total":229}}},"assemblyInfo":{"assemblyLevel":"Complete Genome","assemblyName":"ViralProj64715","assemblyStatus":"current","assemblyType":"haploid","bioprojectAccession":"PRJNA29095","bioprojectLineage":[{"bioprojects":[{"accession":"PRJNA29095","title":"Synechococcus phage S-SSM5 genome sequencing project"}]}],"pairedAssembly":{"accession":"GCA_000891835.1","annotationName":"Annotation submitted by Broad Institute of MIT and Harvard","status":"current"},"releaseDate":"2011-03-24","submitter":"Broad Institute of MIT and Harvard"},"assemblyStats":{"contigL50":1,"contigN50":176184,"gcCount":"70407","gcPercent":40.0,"numberOfComponentSequences":1,"numberOfContigs":1,"numberOfScaffolds":1,"scaffoldL50":1,"scaffoldN50":176184,"totalNumberOfChromosomes":1,"totalSequenceLength":"176184","totalUngappedLength":"176184"},"currentAccession":"GCF_000891835.1","organism":{"infraspecificNames":{"strain":"8102-12"},"organismName":"Synechococcus phage S-SSM5","taxId":445685},"pairedAccession":"GCA_000891835.1","sourceDatabase":"SOURCE_DATABASE_REFSEQ","typeMaterial":{"typeDisplayText":"ICTV species exemplar","typeLabel":"TYPE_ICTV"}}
{"accession":"GCF_000891995.1","annotationInfo":{"name":"Annotation submitted by NCBI RefSeq","provider":"NCBI RefSeq","releaseDate":"2011-04-28","stats":{"geneCounts":{"proteinCoding":102,"total":102}}},"assemblyInfo":{"assemblyLevel":"Complete Genome","assemblyName":"ViralProj66393","assemblyStatus":"current","assemblyType":"haploid","pairedAssembly":{"accession":"GCA_000891995.1","annotationName":"Annotation submitted by Center of Marine Biotechnology, University of Maryland Biotechnology Institute","status":"current"},"releaseDate":"2011-04-28","submitter":"Center of Marine Biotechnology, University of Maryland Biotechnology Institute"},"assemblyStats":{"contigL50":1,"contigN50":72332,"gcCount":"39402","gcPercent":54.5,"numberOfComponentSequences":1,"numberOfContigs":1,"numberOfScaffolds":1,"scaffoldL50":1,"scaffoldN50":72332,"totalNumberOfChromosomes":1,"totalSequenceLength":"72332","totalUngappedLength":"72332"},"currentAccession":"GCF_000891995.1","organism":{"infraspecificNames":{"strain":"S-CBS2"},"organismName":"Synechococcus phage S-CBS2","taxId":753084},"pairedAccession":"GCA_000891995.1","sourceDatabase":"SOURCE_DATABASE_REFSEQ"}
{"accession":"GCF_000892555.1","annotationInfo":{"name":"Annotation submitted by NCBI RefSeq","provider":"NCBI RefSeq","releaseDate":"2011-04-29","stats":{"geneCounts":{"proteinCoding":6,"total":6}}},"assemblyInfo":{"assemblyLevel":"Complete Genome","assemblyName":"ViralProj65275","assemblyStatus":"current","assemblyType":"haploid","pairedAssembly":{"accession":"GCA_000892555.1","annotationName":"Annotation submitted by U.S. Vegetable Laboratory, United States Department of Agriculture, Agricultural Research Service","status":"current"},"releaseDate":"2011-04-29","submitter":"U.S. Vegetable Laboratory, United States Department of Agriculture, Agricultural Research Service"},"assemblyStats":{"contigL50":1,"contigN50":2824,"gcCount":"1265","gcPercent":45.0,"numberOfComponentSequences":1,"numberOfContigs":1,"numberOfScaffolds":1,"scaffoldL50":1,"scaffoldN50":2824,"totalNumberOfChromosomes":1,"totalSequenceLength":"2824","totalUngappedLength":"2824"},"currentAccession":"GCF_000892555.1","organism":{"infraspecificNames":{"isolate":"US:MS:1B-3"},"organismName":"Sweet potato golden vein associated virus","taxId":688540},"pairedAccession":"GCA_000892555.1","sourceDatabase":"SOURCE_DATABASE_REFSEQ"}
{"accession":"GCF_000892575.1","annotationInfo":{"name":"Annotation submitted by NCBI RefSeq","provider":"NCBI RefSeq","releaseDate":"2018-08-13","stats":{"geneCounts":{"proteinCoding":4,"total":4}}},"assemblyInfo":{"assemblyLevel":"Complete Genome","assemblyName":"ViralProj65307","assemblyStatus":"current","assemblyType":"haploid","pairedAssembly":{"accession":"GCA_000892575.1","status":"current"},"releaseDate":"2011-04-07","submitter":"Integrated Crop Management Division, International Potato Center"},"assemblyStats":{"contigL50":1,"contigN50":7723,"gcCount":"1988","gcPercent":25.5,"numberOfComponentSequences":1,"numberOfContigs":1,"numberOfScaffolds":1,"scaffoldL50":1,"scaffoldN50":7723,"totalNumberOfChromosomes":1,"totalSequenceLength":"7723","totalUngappedLength":"7723"},"currentAccession":"GCF_000892575.1","organism":{"infraspecificNames":{"isolate":"Mad1"},"organismName":"Sweet potato collusive virus","taxId":930168},"pairedAccession":"GCA_000892575.1","sourceDatabase":"SOURCE_DATABASE_REFSEQ","typeMaterial":{"typeDisplayText":"ICTV species exemplar","typeLabel":"TYPE_ICTV"}}
{"accession":"GCF_000892775.1","annotationInfo":{"name":"Annotation submitted by NCBI RefSeq","provider":"NCBI RefSeq","releaseDate":"2021-10-12","stats":{"geneCounts":{"proteinCoding":297,"total":297}}},"assemblyInfo":{"assemblyLevel":"Complete Genome","assemblyName":"ViralProj67251","assemblyStatus":"current","assemblyType":"haploid","pairedAssembly":{"accession":"GCA_000892775.1","annotationName":"Annotation submitted by Deptartment of Microbiology, Oregon State University","status":"current"},"releaseDate":"2011-05-23","submitter":"Deptartment of Microbiology, Oregon State University"},"assemblyStats":{"contigL50":1,"contigN50":178563,"gcCount":"70970","gcPercent":39.5,"numberOfComponentSequences":1,"numberOfContigs":1,"numberOfScaffolds":1,"scaffoldL50":1,"scaffoldN50":178563,"totalNumberOfChromosomes":1,"totalSequenceLength":"178563","totalUngappedLength":"178563"},"currentAccession":"GCF_000892775.1","organism":{"organismName":"Synechococcus phage S-CRM01","taxId":1026955},"pairedAccession":"GCA_000892775.1","sourceDatabase":"SOURCE_DATABASE_REFSEQ"}
{"accession":"GCF_000893075.1","annotationInfo":{"name":"Annotation submitted by NCBI RefSeq","provider":"NCBI RefSeq","releaseDate":"2011-01-29","stats":{"geneCounts":{"proteinCoding":7,"total":7}}},"assemblyInfo":{"assemblyLevel":"Complete Genome","assemblyName":"ViralProj62213","assemblyStatus":"current","assemblyType":"haploid","pairedAssembly":{"accession":"GCA_000893075.1","annotationName":"Annotation submitted by Maruthi M.N., Natural Resources Institute, University of Greenwich, Central Avenue, Chatham Maritime, Kent, ME4 4TB, UNITED KINGDOM","status":"current"},"releaseDate":"2011-01-27","submitter":"Maruthi M.N., Natural Resources Institute, University of Greenwich, Central Avenue, Chatham Maritime, Kent, ME4 4TB, UNITED KINGDOM"},"assemblyStats":{"contigL50":1,"contigN50":2799,"gcCount":"1209","gcPercent":43.0,"numberOfComponentSequences":1,"numberOfContigs":1,"numberOfScaffolds":1,"scaffoldL50":1,"scaffoldN50":2799,"totalNumberOfChromosomes":1,"totalSequenceLength":"2799","totalUngappedLength":"2799"},"currentAccession":"GCF_000893075.1","organism":{"infraspecificNames":{"isolate":"Uganda:Kampala:2008"},"organismName":"Sweet potato leaf curl Uganda virus-[Uganda:Kampala:2008]","taxId":940846},"pairedAccession":"GCA_000893075.1","sourceDatabase":"SOURCE_DATABASE_REFSEQ"}
{"accession":"GCF_000893355.1","annotationInfo":{"name":"Annotation submitted by NCBI RefSeq","provider":"NCBI RefSeq","releaseDate":"2021-10-12","stats":{"geneCounts":{"nonCoding":6,"proteinCoding":234,"total":240}}},"assemblyInfo":{"assemblyLevel":"Complete Genome","assemblyName":"ViralProj64701","assemblyStatus":"current","assemblyType":"haploid","bioprojectAccession":"PRJNA29125","bioprojectLineage":[{"bioprojects":[{"accession":"PRJNA29125","title":"Synechococcus phage S-SM1 genome sequencing project"}]}],"pairedAssembly":{"accession":"GCA_000893355.1","annotationName":"Annotation submitted by Broad Institute of MIT and Harvard","status":"current"},"releaseDate":"2011-03-24","submitter":"Broad Institute of MIT and Harvard"},"assemblyStats":{"contigL50":1,"contigN50":174079,"gcCount":"71612","gcPercent":41.0,"numberOfComponentSequences":1,"numberOfContigs":1,"numberOfScaffolds":1,"scaffoldL50":1,"scaffoldN50":174079,"totalNumberOfChromosomes":1,"totalSequenceLength":"174079","totalUngappedLength":"174079"},"currentAccession":"GCF_000893355.1","organism":{"infraspecificNames":{"strain":"6501-1"},"organismName":"Synechococcus phage S-SM1","taxId":444859},"pairedAccession":"GCA_000893355.1","sourceDatabase":"SOURCE_DATABASE_REFSEQ","typeMaterial":{"typeDisplayText":"ICTV species exemplar","typeLabel":"TYPE_ICTV"}}
{"accession":"GCF_000893375.1","annotationInfo":{"name":"Annotation submitted by NCBI RefSeq","provider":"NCBI RefSeq","releaseDate":"2021-10-12","stats":{"geneCounts":{"nonCoding":6,"proteinCoding":215,"total":221}}},"assemblyInfo":{"assemblyLevel":"Complete Genome","assemblyName":"ViralProj64709","assemblyStatus":"current","assemblyType":"haploid","bioprojectAccession":"PRJNA29119","bioprojectLineage":[{"bioprojects":[{"accession":"PRJNA29119","title":"Synechococcus Syn19 genome sequencing project"}]}],"pairedAssembly":{"accession":"GCA_000893375.1","annotationName":"Annotation submitted by Broad Institute of MIT and Harvard","status":"current"},"releaseDate":"2011-03-24","submitter":"Broad Institute of MIT and Harvard"},"assemblyStats":{"contigL50":1,"contigN50":175230,"gcCount":"72284","gcPercent":41.5,"numberOfComponentSequences":1,"numberOfContigs":1,"numberOfScaffolds":1,"scaffoldL50":1,"scaffoldN50":175230,"totalNumberOfChromosomes":1,"totalSequenceLength":"175230","totalUngappedLength":"175230"},"currentAccession":"GCF_000893375.1","organism":{"infraspecificNames":{"strain":"Syn19"},"organismName":"Synechococcus phage Syn19","taxId":445684},"pairedAccession":"GCA_000893375.1","sourceDatabase":"SOURCE_DATABASE_REFSEQ","typeMaterial":{"typeDisplayText":"ICTV species exemplar","typeLabel":"TYPE_ICTV"}}
{"accession":"GCF_000893435.1","annotationInfo":{"name":"Annotation submitted by NCBI RefSeq","provider":"NCBI RefSeq","releaseDate":"2011-04-01","stats":{"geneCounts":{"proteinCoding":6,"total":6}}},"assemblyInfo":{"assemblyLevel":"Complete Genome","assemblyName":"ViralProj65201","assemblyStatus":"current","assemblyType":"haploid","pairedAssembly":{"accession":"GCA_000893435.1","annotationName":"Annotation submitted by U.S. Vegetable Laboratory, United States Department of Agriculture, Agricultural Research Service","status":"current"},"releaseDate":"2011-04-01","submitter":"U.S. Vegetable Laboratory, United States Department of Agriculture, Agricultural Research Service"},"assemblyStats":{"contigL50":1,"contigN50":2782,"gcCount":"1224","gcPercent":44.0,"numberOfComponentSequences":1,"numberOfContigs":1,"numberOfScaffolds":1,"scaffoldL50":1,"scaffoldN50":2782,"totalNumberOfChromosomes":1,"totalSequenceLength":"2782","totalUngappedLength":"2782"},"currentAccession":"GCF_000893435.1","organism":{"infraspecificNames":{"isolate":"US:SC:648B-9"},"organismName":"Sweet potato leaf curl South Carolina virus","taxId":999288},"pairedAccession":"GCA_000893435.1","sourceDatabase":"SOURCE_DATABASE_REFSEQ","typeMaterial":{"typeDisplayText":"ICTV species exemplar","typeLabel":"TYPE_ICTV"}}
{"accession":"GCF_000893635.1","annotationInfo":{"name":"Annotation submitted by NCBI RefSeq","provider":"NCBI RefSeq","releaseDate":"2018-08-13","stats":{"geneCounts":{"proteinCoding":3,"total":3}}},"assemblyInfo":{"assemblyLevel":"Complete Genome","assemblyName":"ViralProj66897","assemblyStatus":"current","assemblyType":"haploid","pairedAssembly":{"accession":"GCA_000893635.1","status":"current"},"releaseDate":"2011-07-03","submitter":"Energy Biosciences Institute, University of Illinois"},"assemblyStats":{"contigL50":1,"contigN50":6423,"gcCount":"3952","gcPercent":61.5,"numberOfComponentSequences":1,"numberOfContigs":1,"numberOfScaffolds":1,"scaffoldL50":1,"scaffoldN50":6423,"totalNumberOfChromosomes":1,"totalSequenceLength":"6423","totalUngappedLength":"6423"},"currentAccession":"GCF_000893635.1","organism":{"infraspecificNames":{"isolate":"S1"},"organismName":"Switchgrass mosaic virus","taxId":1027869},"pairedAccession":"GCA_000893635.1","sourceDatabase":"SOURCE_DATABASE_REFSEQ"}
{"accession":"GCF_000893715.1","annotationInfo":{"name":"Annotation submitted by NCBI RefSeq","provider":"NCBI RefSeq","releaseDate":"2018-08-13","stats":{"geneCounts":{"proteinCoding":5,"total":5}}},"assemblyInfo":{"assemblyLevel":"Complete Genome","assemblyName":"ViralProj68017","assemblyStatus":"current","assemblyType":"haploid","pairedAssembly":{"accession":"GCA_000893715.1","status":"current"},"releaseDate":"2011-06-15","submitter":"Germplasm Enhancement and Crop Improvement, International Potato Center (CIP)"},"assemblyStats":{"contigL50":1,"contigN50":8082,"gcCount":"3497","gcPercent":43.5,"numberOfComponentSequences":1,"numberOfContigs":1,"numberOfScaffolds":1,"scaffoldL50":1,"scaffoldN50":8082,"totalNumberOfChromosomes":1,"totalSequenceLength":"8082","totalUngappedLength":"8082"},"currentAccession":"GCF_000893715.1","organism":{"infraspecificNames":{"isolate":"Huachano1"},"organismName":"Sweet potato pakakuy virus","taxId":2034762},"pairedAccession":"GCA_000893715.1","sourceDatabase":"SOURCE_DATABASE_REFSEQ","typeMaterial":{"typeDisplayText":"ICTV species exemplar","typeLabel":"TYPE_ICTV"}}
{"accession":"GCF_000894135.1","assemblyInfo":{"assemblyLevel":"Complete Genome","assemblyName":"ViralProj80873","assemblyStatus":"current","assemblyType":"haploid","pairedAssembly":{"accession":"GCA_000894135.1","status":"current"},"releaseDate":"2012-01-05","submitter":"Virology, CSIC"},"assemblyStats":{"contigL50":1,"contigN50":662,"gcCount":"259","gcPercent":39.0,"numberOfComponentSequences":1,"numberOfContigs":1,"numberOfScaffolds":1,"scaffoldL50":1,"scaffoldN50":662,"totalNumberOfChromosomes":1,"totalSequenceLength":"662","totalUngappedLength":"662"},"currentAccession":"GCF_000894135.1","organism":{"infraspecificNames":{"isolate":"SBG51"},"organismName":"Sweet potato leaf curl deltasatellite 1","taxId":1993647},"pairedAccession":"GCA_000894135.1","sourceDatabase":"SOURCE_DATABASE_REFSEQ","typeMaterial":{"typeDisplayText":"ICTV species exemplar","typeLabel":"TYPE_ICTV"}}
{"accession":"GCF_000894755.1","annotationInfo":{"name":"Annotation submitted by NCBI RefSeq","provider":"NCBI RefSeq","releaseDate":"2016-12-27","stats":{"geneCounts":{"proteinCoding":1,"total":1}}},"assemblyInfo":{"assemblyLevel":"Complete Genome","assemblyName":"ViralProj70159","assemblyStatus":"current","assemblyType":"haploid","pairedAssembly":{"accession":"GCA_000894755.1","status":"current"},"releaseDate":"2012-03-27","submitter":"Institute of Veterinary Medicine, Jiangsu Academy of Agricultural Sciences"},"assemblyStats":{"contigL50":1,"contigN50":10990,"gcCount":"5380","gcPercent":49.0,"numberOfComponentSequences":1,"numberOfContigs":1,"numberOfScaffolds":1,"scaffoldL50":1,"scaffoldN50":10990,"totalNumberOfChromosomes":1,"totalSequenceLength":"10990","totalUngappedLength":"10990"},"currentAccession":"GCF_000894755.1","organism":{"infraspecificNames":{"strain":"JS804"},"organismName":"Tembusu virus","taxId":64293},"pairedAccession":"GCA_000894755.1","sourceDatabase":"SOURCE_DATABASE_REFSEQ","typeMaterial":{"typeDisplayText":"ICTV species exemplar","typeLabel":"TYPE_ICTV"}}
{"accession":"GCF_000894995.1","annotationInfo":{"name":"Annotation submitted by NCBI RefSeq","provider":"NCBI RefSeq","releaseDate":"2011-11-10","stats":{"geneCounts":{"proteinCoding":43,"total":43}}},"assemblyInfo":{"assemblyLevel":"Complete Genome","assemblyName":"ViralProj76741","assemblyStatus":"current","assemblyType":"haploid","pairedAssembly":{"accession":"GCA_000894995.1","annotationName":"Annotation submitted by Institute of Marine and Environmental Technology, University of Maryland Center for Environmental Science","status":"current"},"releaseDate":"2011-11-10","submitter":"Institute of Marine and Environmental Technology, University of Maryland Center for Environmental Science"},"assemblyStats":{"contigL50":1,"contigN50":30332,"gcCount":"17820","gcPercent":58.5,"numberOfComponentSequences":1,"numberOfContigs":1,"numberOfScaffolds":1,"scaffoldL50":1,"scaffoldN50":30332,"totalNumberOfChromosomes":1,"totalSequenceLength":"30332","totalUngappedLength":"30332"},"currentAccession":"GCF_000894995.1","organism":{"organismName":"Synechococcus phage S-CBS1","taxId":909297},"pairedAccession":"GCA_000894995.1","sourceDatabase":"SOURCE_DATABASE_REFSEQ"}
{"accession":"GCF_000896295.1","annotationInfo":{"name":"Annotation submitted by NCBI RefSeq","provider":"NCBI RefSeq","releaseDate":"2012-06-12","stats":{"geneCounts":{"proteinCoding":2,"total":2}}},"assemblyInfo":{"assemblyLevel":"Complete Genome","assemblyName":"ViralProj167581","assemblyStatus":"current","assemblyType":"haploid","pairedAssembly":{"accession":"GCA_000896295.1","status":"current"},"refseqCategory":"reference genome","releaseDate":"2012-05-29","submitter":"National Germplasm Resources Laboratory, USDA-ARS"},"assemblyStats":{"contigL50":1,"contigN50":10731,"gcCount":"4392","gcPercent":41.0,"numberOfComponentSequences":1,"numberOfContigs":1,"numberOfScaffolds":1,"scaffoldL50":1,"scaffoldN50":10731,"totalNumberOfChromosomes":1,"totalSequenceLength":"10731","totalUngappedLength":"10731"},"currentAccession":"GCF_000896295.1","organism":{"infraspecificNames":{"isolate":"GWB-2"},"organismName":"Sweet potato virus 2","taxId":453050},"pairedAccession":"GCA_000896295.1","sourceDatabase":"SOURCE_DATABASE_REFSEQ","typeMaterial":{"typeDisplayText":"ICTV species exemplar","typeLabel":"TYPE_ICTV"}}
{"accession":"GCF_000896775.1","annotationInfo":{"name":"Annotation submitted by NCBI RefSeq","provider":"NCBI RefSeq","releaseDate":"2012-02-02","stats":{"geneCounts":{"proteinCoding":105,"total":105}}},"assemblyInfo":{"assemblyLevel":"Complete Genome","assemblyName":"ViralProj82651","assemblyStatus":"current","assemblyType":"haploid","pairedAssembly":{"accession":"GCA_000896775.1","annotationName":"Annotation submitted by Institute of Marine and Environmental Technology, University of Maryland Center for Environmental Science","status":"current"},"releaseDate":"2012-02-02","submitter":"Institute of Marine and Environmental Technology, University of Maryland Center for Environmental Science"},"assemblyStats":{"contigL50":1,"contigN50":69420,"gcCount":"35285","gcPercent":51.0,"numberOfComponentSequences":1,"numberOfContigs":1,"numberOfScaffolds":1,"scaffoldL50":1,"scaffoldN50":69420,"totalNumberOfChromosomes":1,"totalSequenceLength":"69420","totalUngappedLength":"69420"},"currentAccession":"GCF_000896775.1","organism":{"organismName":"Synechococcus phage S-CBS4","taxId":756275},"pairedAccession":"GCA_000896775.1","sourceDatabase":"SOURCE_DATABASE_REFSEQ"}
{"accession":"GCF_000898495.1","annotationInfo":{"name":"Annotation submitted by NCBI RefSeq","provider":"NCBI RefSeq","releaseDate":"2018-08-13","stats":{"geneCounts":{"proteinCoding":5,"total":5}}},"assemblyInfo":{"assemblyLevel":"Complete Genome","assemblyName":"ViralProj173048","assemblyStatus":"current","assemblyType":"haploid","pairedAssembly":{"accession":"GCA_000898495.1","status":"current"},"releaseDate":"2012-08-20","submitter":"Virology, International Potato Center"},"assemblyStats":{"contigL50":1,"contigN50":8857,"gcCount":"3533","gcPercent":40.0,"numberOfComponentSequences":1,"numberOfContigs":1,"numberOfScaffolds":1,"scaffoldL50":1,"scaffoldN50":8857,"totalNumberOfChromosomes":1,"totalSequenceLength":"8857","totalUngappedLength":"8857"},"currentAccession":"GCF_000898495.1","organism":{"infraspecificNames":{"isolate":"Sosa 29"},"organismName":"Sweet potato C6 virus","taxId":1307958},"pairedAccession":"GCA_000898495.1","sourceDatabase":"SOURCE_DATABASE_REFSEQ","typeMaterial":{"typeDisplayText":"ICTV species exemplar","typeLabel":"TYPE_ICTV"}}
{"accession":"GCF_000898935.1","annotationInfo":{"name":"Annotation submitted by NCBI RefSeq","provider":"NCBI RefSeq","releaseDate":"2017-11-01","stats":{"geneCounts":{"proteinCoding":3,"total":3}}},"assemblyInfo":{"assemblyLevel":"Complete Genome","assemblyName":"ViralProj169624","assemblyStatus":"current","assemblyType":"haploid","pairedAssembly":{"accession":"GCA_000898935.1","status":"current"},"releaseDate":"2012-06-29","submitter":"Instituto de Patologia Vegetal, INTA"},"assemblyStats":{"contigL50":1,"contigN50":10798,"gcCount":"4492","gcPercent":41.5,"numberOfComponentSequences":1,"numberOfContigs":1,"numberOfScaffolds":1,"scaffoldL50":1,"scaffoldN50":10798,"totalNumberOfChromosomes":1,"totalSequenceLength":"10798","totalUngappedLength":"10798"},"currentAccession":"GCF_000898935.1","organism":{"infraspecificNames":{"isolate":"Jesus Maria"},"organismName":"Sweet potato virus G","taxId":46619},"pairedAccession":"GCA_000898935.1","sourceDatabase":"SOURCE_DATABASE_REFSEQ","typeMaterial":{"typeDisplayText":"ICTV species exemplar","typeLabel":"TYPE_ICTV"}}
{"accession":"GCF_000901695.1","assemblyInfo":{"assemblyLevel":"Complete Genome","assemblyName":"ViralProj181073","assemblyStatus":"current","assemblyType":"haploid","pairedAssembly":{"accession":"GCA_000901695.1","status":"current"},"releaseDate":"2012-11-16","submitter":"Ecology and Evolutionary Biology, University of Arizona"},"assemblyStats":{"contigL50":1,"contigN50":172879,"gcCount":"68741","gcPercent":40.0,"numberOfComponentSequences":1,"numberOfContigs":1,"numberOfScaffolds":1,"scaffoldL50":1,"scaffoldN50":172879,"totalNumberOfChromosomes":1,"totalSequenceLength":"172879","totalUngappedLength":"172879"},"currentAccession":"GCF_000901695.1","organism":{"organismName":"Synechococcus phage metaG-MbCM1","taxId":1079999},"pairedAccession":"GCA_000901695.1","sourceDatabase":"SOURCE_DATABASE_REFSEQ","typeMaterial":{"typeDisplayText":"ICTV species exemplar","typeLabel":"TYPE_ICTV"}}
{"accession":"GCF_000901935.1","annotationInfo":{"name":"Annotation submitted by NCBI RefSeq","provider":"NCBI RefSeq","releaseDate":"2018-08-13","stats":{"geneCounts":{"proteinCoding":1,"total":1}}},"assemblyInfo":{"assemblyLevel":"Complete Genome","assemblyName":"ViralProj181246","assemblyStatus":"current","assemblyType":"haploid","pairedAssembly":{"accession":"GCA_000901935.1","annotationName":"Annotation submitted by GKVK","status":"current"},"releaseDate":"2012-11-21","submitter":"GKVK"},"assemblyStats":{"contigL50":1,"contigN50":1350,"gcCount":"565","gcPercent":42.0,"numberOfComponentSequences":1,"numberOfContigs":1,"numberOfScaffolds":1,"scaffoldL50":1,"scaffoldN50":1350,"totalNumberOfChromosomes":1,"totalSequenceLength":"1350","totalUngappedLength":"1350"},"currentAccession":"GCF_000901935.1","organism":{"infraspecificNames":{"isolate":"Karnataka"},"organismName":"Sunflower leaf curl Karnataka alphasatellite","taxId":1250303},"pairedAccession":"GCA_000901935.1","sourceDatabase":"SOURCE_DATABASE_REFSEQ","typeMaterial":{"typeDisplayText":"ICTV species exemplar","typeLabel":"TYPE_ICTV"}}
{"accession":"GCF_000902315.1","annotationInfo":{"name":"Annotation submitted by NCBI RefSeq","provider":"NCBI RefSeq","releaseDate":"2021-10-12","stats":{"geneCounts":{"other":224,"proteinCoding":1,"total":225}}},"assemblyInfo":{"assemblyLevel":"Complete Genome","assemblyName":"ViralProj181072","assemblyStatus":"current","assemblyType":"haploid","pairedAssembly":{"accession":"GCA_000902315.1","status":"current"},"releaseDate":"2012-11-16","submitter":"Ecology and Evolutionary Biology, University of Arizona"},"assemblyStats":{"contigL50":1,"contigN50":176043,"gcCount":"68866","gcPercent":39.0,"numberOfComponentSequences":1,"numberOfContigs":1,"numberOfScaffolds":1,"scaffoldL50":1,"scaffoldN50":176043,"totalNumberOfChromosomes":1,"totalSequenceLength":"176043","totalUngappedLength":"176043"},"currentAccession":"GCF_000902315.1","organism":{"organismName":"Synechococcus phage S-MbCM6","taxId":3126011},"pairedAccession":"GCA_000902315.1","sourceDatabase":"SOURCE_DATABASE_REFSEQ","typeMaterial":{"typeDisplayText":"ICTV species exemplar","typeLabel":"TYPE_ICTV"}}
{"accession":"GCF_000902975.1","annotationInfo":{"name":"Annotation submitted by NCBI RefSeq","provider":"NCBI RefSeq","releaseDate":"2018-08-13","stats":{"geneCounts":{"proteinCoding":66,"total":66}}},"assemblyInfo":{"assemblyLevel":"Complete Genome","assemblyName":"ViralProj184167","assemblyStatus":"current","assemblyType":"haploid","pairedAssembly":{"accession":"GCA_000902975.1","annotationName":"Annotation submitted by Pharmacy and Applied Science, La Trobe University","status":"current"},"releaseDate":"2012-12-19","submitter":"Pharmacy and Applied Science, La Trobe University"},"assemblyStats":{"contigL50":1,"contigN50":49219,"gcCount":"28420","gcPercent":57.5,"numberOfComponentSequences":1,"numberOfContigs":1,"numberOfScaffolds":1,"scaffoldL50":1,"scaffoldN50":49219,"totalNumberOfChromosomes":1,"totalSequenceLength":"49219","totalUngappedLength":"49219"},"currentAccession":"GCF_000902975.1","organism":{"organismName":"Tetrasphaera phage TJE1","taxId":981335},"pairedAccession":"GCA_000902975.1","sourceDatabase":"SOURCE_DATABASE_REFSEQ","typeMaterial":{"typeDisplayText":"ICTV species exemplar","typeLabel":"TYPE_ICTV"}}
{"accession":"GCF_000903055.1","annotationInfo":{"name":"Annotation submitted by NCBI RefSeq","provider":"NCBI RefSeq","releaseDate":"2021-10-12","stats":{"geneCounts":{"proteinCoding":75,"total":75}}},"assemblyInfo":{"assemblyLevel":"Complete Genome","assemblyMethod":"Phrap v. 1.090518","assemblyName":"ViralProj185313","assemblyStatus":"current","assemblyType":"haploid","pairedAssembly":{"accession":"GCA_000903055.1","annotationName":"Annotation submitted by Department of Biology, University of Copenhagen","status":"current"},"releaseDate":"2013-02-05","sequencingTech":"Sanger dideoxy sequencing","submitter":"Department of Biology, University of Copenhagen"},"assemblyStats":{"contigL50":1,"contigN50":76107,"gcCount":"26712","gcPercent":35.0,"numberOfComponentSequences":1,"numberOfContigs":1,"numberOfScaffolds":1,"scaffoldL50":1,"scaffoldN50":76107,"totalNumberOfChromosomes":1,"totalSequenceLength":"76107","totalUngappedLength":"76107"},"currentAccession":"GCF_000903055.1","organism":{"infraspecificNames":{"strain":"STSV2"},"organismName":"Sulfolobus virus STSV2","taxId":1123964},"pairedAccession":"GCA_000903055.1","sourceDatabase":"SOURCE_DATABASE_REFSEQ"}
{"accession":"GCF_000904235.1","annotationInfo":{"name":"Annotation submitted by NCBI RefSeq","provider":"NCBI RefSeq","releaseDate":"2021-10-12","stats":{"geneCounts":{"nonCoding":8,"proteinCoding":211,"total":219}}},"assemblyInfo":{"assemblyLevel":"Complete Genome","assemblyName":"ViralProj192853","assemblyStatus":"current","assemblyType":"haploid","bioprojectAccession":"PRJNA47623","bioprojectLineage":[{"bioprojects":[{"accession":"PRJNA47623","title":"Synechococcus phage S-RIM8isolate A.HR1 genome sequencing project"}]}],"pairedAssembly":{"accession":"GCA_000904235.1","annotationName":"Annotation submitted by Broad Institute of MIT and Harvard","status":"current"},"releaseDate":"2013-03-12","submitter":"Broad Institute of MIT and Harvard"},"assemblyStats":{"contigL50":1,"contigN50":171211,"gcCount":"69565","gcPercent":40.5,"numberOfComponentSequences":1,"numberOfContigs":1,"numberOfScaffolds":1,"scaffoldL50":1,"scaffoldN50":171211,"totalNumberOfChromosomes":1,"totalSequenceLength":"171211","totalUngappedLength":"171211"},"currentAccession":"GCF_000904235.1","organism":{"infraspecificNames":{"strain":"S-RIM8 A.HR1"},"organismName":"Synechococcus phage S-RIM8 A.HR1","taxId":869724},"pairedAccession":"GCA_000904235.1","sourceDatabase":"SOURCE_DATABASE_REFSEQ"}
{"accession":"GCF_000904455.1","annotationInfo":{"name":"Annotation submitted by NCBI RefSeq","provider":"NCBI RefSeq","releaseDate":"2021-10-12","stats":{"geneCounts":{"nonCoding":11,"proteinCoding":281,"pseudogene":10,"total":302}}},"assemblyInfo":{"assemblyLevel":"Complete Genome","assemblyName":"ViralProj195489","assemblyStatus":"current","assemblyType":"haploid","bioprojectAccession":"PRJNA47647","bioprojectLineage":[{"bioprojects":[{"accession":"PRJNA47647","title":"Synechococcus phage S-SKS1 genome sequencing project"}]}],"pairedAssembly":{"accession":"GCA_000904455.1","annotationName":"Annotation submitted by Broad Institute of MIT and Harvard","status":"current"},"releaseDate":"2013-03-30","submitter":"Broad Institute of MIT and Harvard"},"assemblyStats":{"contigL50":1,"contigN50":208007,"gcCount":"74939","gcPercent":36.0,"numberOfComponentSequences":1,"numberOfContigs":1,"numberOfScaffolds":1,"scaffoldL50":1,"scaffoldN50":208007,"totalNumberOfChromosomes":1,"totalSequenceLength":"208007","totalUngappedLength":"208007"},"currentAccession":"GCF_000904455.1","organism":{"organismName":"Synechococcus phage S-SKS1","taxId":754042},"pairedAccession":"GCA_000904455.1","sourceDatabase":"SOURCE_DATABASE_REFSEQ","typeMaterial":{"typeDisplayText":"ICTV species exemplar","typeLabel":"TYPE_ICTV"}}
{"accession":"GCF_000904735.1","annotationInfo":{"name":"Annotation submitted by NCBI RefSeq","provider":"NCBI RefSeq","releaseDate":"2013-04-22","stats":{"geneCounts":{"proteinCoding":1,"total":1}}},"assemblyInfo":{"assemblyLevel":"Complete Genome","assemblyName":"ViralProj198478","assemblyStatus":"current","assemblyType":"haploid","pairedAssembly":{"accession":"GCA_000904735.1","status":"current"},"releaseDate":"2013-04-22","submitter":"Fitovirologia, IPAVE-CIAP-INTA"},"assemblyStats":{"contigL50":1,"contigN50":9718,"gcCount":"4148","gcPercent":42.5,"numberOfComponentSequences":1,"numberOfContigs":1,"numberOfScaffolds":1,"scaffoldL50":1,"scaffoldN50":9718,"totalNumberOfChromosomes":1,"totalSequenceLength":"9718","totalUngappedLength":"9718"},"currentAccession":"GCF_000904735.1","organism":{"infraspecificNames":{"isolate":"Entre Rios"},"organismName":"Sunflower mild mosaic virus","taxId":715480},"pairedAccession":"GCA_000904735.1","sourceDatabase":"SOURCE_DATABASE_REFSEQ","typeMaterial":{"typeDisplayText":"ICTV species exemplar","typeLabel":"TYPE_ICTV"}}
{"accession":"GCF_000905455.1","annotationInfo":{"name":"Annotation submitted by NCBI RefSeq","provider":"NCBI RefSeq","releaseDate":"2021-10-12","stats":{"geneCounts":{"proteinCoding":55,"pseudogene":6,"total":61}}},"assemblyInfo":{"assemblyLevel":"Complete Genome","assemblyName":"ViralProj195487","assemblyStatus":"current","assemblyType":"haploid","bioprojectAccession":"PRJNA47637","bioprojectLineage":[{"bioprojects":[{"accession":"PRJNA47637","title":"Synechococcus phage S-RIP1 isolate R2_2007 genome sequencing project"}]}],"pairedAssembly":{"accession":"GCA_000905455.1","annotationName":"Annotation submitted by Broad Institute of MIT and Harvard","status":"current"},"releaseDate":"2013-03-30","submitter":"Broad Institute of MIT and Harvard"},"assemblyStats":{"contigL50":1,"contigN50":44892,"gcCount":"19272","gcPercent":43.0,"numberOfComponentSequences":1,"numberOfContigs":1,"numberOfScaffolds":1,"scaffoldL50":1,"scaffoldN50":44892,"totalNumberOfChromosomes":1,"totalSequenceLength":"44892","totalUngappedLength":"44892"},"currentAccession":"GCF_000905455.1","organism":{"organismName":"Synechococcus phage S-RIP1","taxId":754041},"pairedAccession":"GCA_000905455.1","sourceDatabase":"SOURCE_DATABASE_REFSEQ","typeMaterial":{"typeDisplayText":"ICTV species exemplar","typeLabel":"TYPE_ICTV"}}
{"accession":"GCF_000905475.1","annotationInfo":{"name":"Annotation submitted by NCBI RefSeq","provider":"NCBI RefSeq","releaseDate":"2016-04-08","stats":{"geneCounts":{"proteinCoding":54,"pseudogene":1,"total":55}}},"assemblyInfo":{"assemblyLevel":"Complete Genome","assemblyName":"ViralProj195491","assemblyStatus":"suppressed","assemblyType":"haploid","bioprojectAccession":"PRJNA47669","bioprojectLineage":[{"bioprojects":[{"accession":"PRJNA47669","title":"Tetraselmis viridis virus SI1 genome sequencing project"}]}],"pairedAssembly":{"accession":"GCA_000905475.1","annotationName":"Annotation submitted by Broad Institute of MIT and Harvard","status":"current"},"releaseDate":"2013-03-30","submitter":"Broad Institute of MIT and Harvard"},"assemblyStats":{"contigL50":1,"contigN50":39398,"gcCount":"24121","gcPercent":61.0,"numberOfComponentSequences":1,"numberOfContigs":1,"numberOfScaffolds":1,"scaffoldL50":1,"scaffoldN50":39398,"totalNumberOfChromosomes":1,"totalSequenceLength":"39398","totalUngappedLength":"39398"},"currentAccession":"GCF_000905475.1","organism":{"infraspecificNames":{"strain":"SI1"},"organismName":"Tetraselmis viridis virus SI1","taxId":754071},"pairedAccession":"GCA_000905475.1","sourceDatabase":"SOURCE_DATABASE_REFSEQ"}
{"accession":"GCF_000905555.1","annotationInfo":{"name":"Annotation submitted by NCBI RefSeq","provider":"NCBI RefSeq","releaseDate":"2021-10-12","stats":{"geneCounts":{"nonCoding":3,"proteinCoding":220,"total":223}}},"assemblyInfo":{"assemblyLevel":"Complete Genome","assemblyName":"ViralProj195515","assemblyStatus":"current","assemblyType":"haploid","bioprojectAccession":"PRJNA42181","bioprojectLineage":[{"bioprojects":[{"accession":"PRJNA42181","title":"Cyanophage S-SSM4 genome sequencing project"}]}],"pairedAssembly":{"accession":"GCA_000905555.1","annotationName":"Annotation submitted by Broad Institute of MIT and Harvard","status":"current"},"releaseDate":"2013-03-30","submitter":"Broad Institute of MIT and Harvard"},"assemblyStats":{"contigL50":1,"contigN50":182801,"gcCount":"72010","gcPercent":39.5,"numberOfComponentSequences":1,"numberOfContigs":1,"numberOfScaffolds":1,"scaffoldL50":1,"scaffoldN50":182801,"totalNumberOfChromosomes":1,"totalSequenceLength":"182801","totalUngappedLength":"182801"},"currentAccession":"GCF_000905555.1","organism":{"infraspecificNames":{"strain":"S-SSM4"},"organismName":"Synechococcus phage S-SSM4","taxId":536466},"pairedAccession":"GCA_000905555.1","sourceDatabase":"SOURCE_DATABASE_REFSEQ","typeMaterial":{"typeDisplayText":"ICTV species exemplar","typeLabel":"TYPE_ICTV"}}
{"accession":"GCF_000905635.1","annotationInfo":{"name":"Annotation submitted by NCBI RefSeq","provider":"NCBI RefSeq","releaseDate":"2013-04-03","stats":{"geneCounts":{"proteinCoding":1,"total":1}}},"assemblyInfo":{"assemblyLevel":"Complete Genome","assemblyMethod":"DNAStar v. 5.01","assemblyName":"CAP3","assemblyStatus":"current","assemblyType":"haploid","pairedAssembly":{"accession":"GCA_000905635.1","status":"current"},"releaseDate":"2013-04-03","sequencingTech":"454","submitter":"National Germplasm Resources Laboratory, USDA-ARS"},"assemblyStats":{"contigL50":1,"contigN50":10081,"gcCount":"4286","gcPercent":42.5,"numberOfComponentSequences":1,"numberOfContigs":1,"numberOfScaffolds":1,"scaffoldL50":1,"scaffoldN50":10081,"totalNumberOfChromosomes":1,"totalSequenceLength":"10081","totalUngappedLength":"10081"},"currentAccession":"GCF_000905635.1","organism":{"organismName":"Sweet potato latent virus","taxId":31743},"pairedAccession":"GCA_000905635.1","sourceDatabase":"SOURCE_DATABASE_REFSEQ","typeMaterial":{"typeDisplayText":"ICTV species exemplar","typeLabel":"TYPE_ICTV"}}
{"accession":"GCF_000906055.1","annotationInfo":{"name":"Annotation submitted by NCBI RefSeq","provider":"NCBI RefSeq","releaseDate":"2021-10-12","stats":{"geneCounts":{"proteinCoding":54,"pseudogene":3,"total":57}}},"assemblyInfo":{"assemblyLevel":"Complete Genome","assemblyName":"ViralProj195486","assemblyStatus":"current","assemblyType":"haploid","bioprojectAccession":"PRJNA47635","bioprojectLineage":[{"bioprojects":[{"accession":"PRJNA47635","title":"Synechococcus phage S-RIP2 isolate N1_2007 genome sequencing project"}]}],"pairedAssembly":{"accession":"GCA_000906055.1","annotationName":"Annotation submitted by Broad Institute of MIT and Harvard","status":"current"},"releaseDate":"2013-03-30","submitter":"Broad Institute of MIT and Harvard"},"assemblyStats":{"contigL50":1,"contigN50":45728,"gcCount":"21649","gcPercent":47.5,"numberOfComponentSequences":1,"numberOfContigs":1,"numberOfScaffolds":1,"scaffoldL50":1,"scaffoldN50":45728,"totalNumberOfChromosomes":1,"totalSequenceLength":"45728","totalUngappedLength":"45728"},"currentAccession":"GCF_000906055.1","organism":{"organismName":"Synechococcus phage S-RIP2","taxId":754040},"pairedAccession":"GCA_000906055.1","sourceDatabase":"SOURCE_DATABASE_REFSEQ","typeMaterial":{"typeDisplayText":"ICTV species exemplar","typeLabel":"TYPE_ICTV"}}
{"accession":"GCF_000906075.1","annotationInfo":{"name":"Annotation submitted by NCBI RefSeq","provider":"NCBI RefSeq","releaseDate":"2013-03-30","stats":{"geneCounts":{"proteinCoding":55,"total":55}}},"assemblyInfo":{"assemblyLevel":"Complete Genome","assemblyName":"ViralProj195490","assemblyStatus":"current","assemblyType":"haploid","bioprojectAccession":"PRJNA47667","bioprojectLineage":[{"bioprojects":[{"accession":"PRJNA47667","title":"Tetraselmis viridis virus S20 genome sequencing project"}]}],"pairedAssembly":{"accession":"GCA_000906075.1","annotationName":"Annotation submitted by Broad Institute of MIT and Harvard","status":"current"},"releaseDate":"2013-03-30","submitter":"Broad Institute of MIT and Harvard"},"assemblyStats":{"contigL50":1,"contigN50":38987,"gcCount":"23868","gcPercent":61.0,"numberOfComponentSequences":1,"numberOfContigs":1,"numberOfScaffolds":1,"scaffoldL50":1,"scaffoldN50":38987,"totalNumberOfChromosomes":1,"totalSequenceLength":"38987","totalUngappedLength":"38987"},"currentAccession":"GCF_000906075.1","organism":{"infraspecificNames":{"strain":"S20"},"organismName":"Tetraselmis viridis virus S20","taxId":754070},"pairedAccession":"GCA_000906075.1","sourceDatabase":"SOURCE_DATABASE_REFSEQ"}
{"accession":"GCF_000906915.1","annotationInfo":{"name":"Annotation submitted by NCBI RefSeq","provider":"NCBI RefSeq","releaseDate":"2021-10-12","stats":{"geneCounts":{"nonCoding":8,"proteinCoding":231,"pseudogene":2,"total":241}}},"assemblyInfo":{"assemblyLevel":"Complete Genome","assemblyName":"ViralProj195484","assemblyStatus":"current","assemblyType":"haploid","bioprojectAccession":"PRJNA47615","bioprojectLineage":[{"bioprojects":[{"accession":"PRJNA47615","title":"Synechococcus phage S-CAM1 isolate 0208SB26 genome sequencing project"}]}],"pairedAssembly":{"accession":"GCA_000906915.1","annotationName":"Annotation submitted by Broad Institute of MIT and Harvard","status":"current"},"releaseDate":"2013-03-30","submitter":"Broad Institute of MIT and Harvard"},"assemblyStats":{"contigL50":1,"contigN50":198013,"gcCount":"85196","gcPercent":43.0,"numberOfComponentSequences":1,"numberOfContigs":1,"numberOfScaffolds":1,"scaffoldL50":1,"scaffoldN50":198013,"totalNumberOfChromosomes":1,"totalSequenceLength":"198013","totalUngappedLength":"198013"},"currentAccession":"GCF_000906915.1","organism":{"infraspecificNames":{"strain":"S-CAM1"},"organismName":"Synechococcus phage S-CAM1","taxId":754037},"pairedAccession":"GCA_000906915.1","sourceDatabase":"SOURCE_DATABASE_REFSEQ","typeMaterial":{"typeDisplayText":"ICTV species exemplar","typeLabel":"TYPE_ICTV"}}
{"accession":"GCF_000906935.1","annotationInfo":{"name":"Annotation submitted by NCBI RefSeq","provider":"NCBI RefSeq","releaseDate":"2021-10-12","stats":{"geneCounts":{"nonCoding":6,"proteinCoding":210,"total":216}}},"assemblyInfo":{"assemblyLevel":"Complete Genome","assemblyName":"ViralProj195488","assemblyStatus":"current","assemblyType":"haploid","bioprojectAccession":"PRJNA47643","bioprojectLineage":[{"bioprojects":[{"accession":"PRJNA47643","title":"Synechococcus phage S-RIM2 isolate R1_1999 genome sequencing project"}]}],"pairedAssembly":{"accession":"GCA_000906935.1","annotationName":"Annotation submitted by Broad Institute of MIT and Harvard","status":"current"},"releaseDate":"2013-03-30","submitter":"Broad Institute of MIT and Harvard"},"assemblyStats":{"contigL50":1,"contigN50":175430,"gcCount":"73953","gcPercent":42.0,"numberOfComponentSequences":1,"numberOfContigs":1,"numberOfScaffolds":1,"scaffoldL50":1,"scaffoldN50":175430,"totalNumberOfChromosomes":1,"totalSequenceLength":"175430","totalUngappedLength":"175430"},"currentAccession":"GCF_000906935.1","organism":{"infraspecificNames":{"strain":"RIM2_R1_999"},"organismName":"Synechococcus phage S-RIM2 R1_1999","taxId":869662},"pairedAccession":"GCA_000906935.1","sourceDatabase":"SOURCE_DATABASE_REFSEQ","typeMaterial":{"typeDisplayText":"ICTV species exemplar","typeLabel":"TYPE_ICTV"}}
{"accession":"GCF_000906975.1","annotationInfo":{"name":"Annotation submitted by NCBI RefSeq","provider":"NCBI RefSeq","releaseDate":"2013-03-30","stats":{"geneCounts":{"proteinCoding":24,"total":24}}},"assemblyInfo":{"assemblyLevel":"Complete Genome","assemblyName":"ViralProj195496","assemblyStatus":"current","assemblyType":"haploid","bioprojectAccession":"PRJNA47887","bioprojectLineage":[{"bioprojects":[{"accession":"PRJNA47887","title":"Tetraselmis viridis virus S1 genome sequencing project"}]}],"pairedAssembly":{"accession":"GCA_000906975.1","annotationName":"Annotation submitted by Broad Institute of MIT and Harvard","status":"current"},"releaseDate":"2013-03-30","submitter":"Broad Institute of MIT and Harvard"},"assemblyStats":{"contigL50":1,"contigN50":26407,"gcCount":"14270","gcPercent":54.0,"numberOfComponentSequences":1,"numberOfContigs":1,"numberOfScaffolds":1,"scaffoldL50":1,"scaffoldN50":26407,"totalNumberOfChromosomes":1,"totalSequenceLength":"26407","totalUngappedLength":"26407"},"currentAccession":"GCF_000906975.1","organism":{"infraspecificNames":{"strain":"S1"},"organismName":"Tetraselmis viridis virus S1","taxId":756285},"pairedAccession":"GCA_000906975.1","sourceDatabase":"SOURCE_DATABASE_REFSEQ"}
{"accession":"GCF_000907215.1","annotationInfo":{"name":"Annotation submitted by NCBI RefSeq","provider":"NCBI RefSeq","releaseDate":"2021-10-12","stats":{"geneCounts":{"nonCoding":6,"proteinCoding":209,"pseudogene":1,"total":216}}},"assemblyInfo":{"assemblyLevel":"Complete Genome","assemblyName":"ViralProj198437","assemblyStatus":"current","assemblyType":"haploid","bioprojectAccession":"PRJNA53305","bioprojectLineage":[{"bioprojects":[{"accession":"PRJNA53305","title":"Cyanophage Syn30 genome sequencing project"}]}],"pairedAssembly":{"accession":"GCA_000907215.1","annotationName":"Annotation submitted by Broad Institute of MIT and Harvard","status":"current"},"releaseDate":"2013-04-19","submitter":"Broad Institute of MIT and Harvard"},"assemblyStats":{"contigL50":1,"contigN50":178807,"gcCount":"71429","gcPercent":40.0,"numberOfComponentSequences":1,"numberOfContigs":1,"numberOfScaffolds":1,"scaffoldL50":1,"scaffoldN50":178807,"totalNumberOfChromosomes":1,"totalSequenceLength":"178807","totalUngappedLength":"178807"},"currentAccession":"GCF_000907215.1","organism":{"infraspecificNames":{"strain":"Syn30"},"organismName":"Synechococcus phage Syn30","taxId":536474},"pairedAccession":"GCA_000907215.1","sourceDatabase":"SOURCE_DATABASE_REFSEQ","typeMaterial":{"typeDisplayText":"ICTV species exemplar","typeLabel":"TYPE_ICTV"}}
{"accession":"GCF_000907715.1","annotationInfo":{"name":"Annotation submitted by NCBI RefSeq","provider":"NCBI RefSeq","releaseDate":"2021-10-12","stats":{"geneCounts":{"nonCoding":5,"proteinCoding":204,"total":209}}},"assemblyInfo":{"assemblyLevel":"Complete Genome","assemblyName":"ViralProj209065","assemblyStatus":"current","assemblyType":"haploid","bioprojectAccession":"PRJNA47617","bioprojectLineage":[{"bioprojects":[{"accession":"PRJNA47617","title":"Synechococcus phage S-CAM8 isolate 0608BI06 genome sequencing project"}]}],"pairedAssembly":{"accession":"GCA_000907715.1","annotationName":"Annotation submitted by Broad Institute of MIT and Harvard","status":"current"},"releaseDate":"2013-06-20","submitter":"Broad Institute of MIT and Harvard"},"assemblyStats":{"contigL50":1,"contigN50":171407,"gcCount":"67420","gcPercent":39.5,"numberOfComponentSequences":1,"numberOfContigs":1,"numberOfScaffolds":1,"scaffoldL50":1,"scaffoldN50":171407,"totalNumberOfChromosomes":1,"totalSequenceLength":"171407","totalUngappedLength":"171407"},"currentAccession":"GCF_000907715.1","organism":{"infraspecificNames":{"strain":"S-CAM8 06008BI06"},"organismName":"Synechococcus phage S-CAM8","taxId":754038},"pairedAccession":"GCA_000907715.1","sourceDatabase":"SOURCE_DATABASE_REFSEQ","typeMaterial":{"typeDisplayText":"ICTV species exemplar","typeLabel":"TYPE_ICTV"}}
{"accession":"GCF_000907875.1","annotationInfo":{"name":"Annotation submitted by NCBI RefSeq","provider":"NCBI RefSeq","releaseDate":"2014-11-06","stats":{"geneCounts":{"proteinCoding":6,"total":6}}},"assemblyInfo":{"assemblyLevel":"Complete Genome","assemblyName":"ViralProj210929","assemblyStatus":"current","assemblyType":"haploid","pairedAssembly":{"accession":"GCA_000907875.1","status":"current"},"releaseDate":"2013-07-10","submitter":"Institute of Plant Protection, Henan Academy of Agricultural Sciences"},"assemblyStats":{"contigL50":1,"contigN50":2766,"gcCount":"1225","gcPercent":44.5,"numberOfComponentSequences":1,"numberOfContigs":1,"numberOfScaffolds":1,"scaffoldL50":1,"scaffoldN50":2766,"totalNumberOfChromosomes":1,"totalSequenceLength":"2766","totalUngappedLength":"2766"},"currentAccession":"GCF_000907875.1","organism":{"infraspecificNames":{"isolate":"China:Henan10:2012"},"organismName":"Sweet potato leaf curl Henan virus","taxId":1489311},"pairedAccession":"GCA_000907875.1","sourceDatabase":"SOURCE_DATABASE_REFSEQ","typeMaterial":{"typeDisplayText":"ICTV species exemplar","typeLabel":"TYPE_ICTV"}}
{"accession":"GCF_000908735.1","annotationInfo":{"name":"Annotation submitted by NCBI RefSeq","provider":"NCBI RefSeq","releaseDate":"2021-10-12","stats":{"geneCounts":{"nonCoding":7,"proteinCoding":209,"pseudogene":3,"total":219}}},"assemblyInfo":{"assemblyLevel":"Complete Genome","assemblyName":"ViralProj209067","assemblyStatus":"current","assemblyType":"haploid","bioprojectAccession":"PRJNA47645","bioprojectLineage":[{"bioprojects":[{"accession":"PRJNA47645","title":"Synechococcus phage S-IOM18 genome sequencing project"}]}],"pairedAssembly":{"accession":"GCA_000908735.1","annotationName":"Annotation submitted by Broad Institute of MIT and Harvard","status":"current"},"releaseDate":"2013-06-20","submitter":"Broad Institute of MIT and Harvard"},"assemblyStats":{"contigL50":1,"contigN50":171797,"gcCount":"69701","gcPercent":40.5,"numberOfComponentSequences":1,"numberOfContigs":1,"numberOfScaffolds":1,"scaffoldL50":1,"scaffoldN50":171797,"totalNumberOfChromosomes":1,"totalSequenceLength":"171797","totalUngappedLength":"171797"},"currentAccession":"GCF_000908735.1","organism":{"infraspecificNames":{"strain":"S-IOM18"},"organismName":"Synechococcus phage S-IOM18","taxId":754039},"pairedAccession":"GCA_000908735.1","sourceDatabase":"SOURCE_DATABASE_REFSEQ","typeMaterial":{"typeDisplayText":"ICTV species exemplar","typeLabel":"TYPE_ICTV"}}
{"accession":"GCF_000911235.1","annotationInfo":{"name":"Annotation submitted by NCBI RefSeq","provider":"NCBI RefSeq","releaseDate":"2018-08-13","stats":{"geneCounts":{"proteinCoding":1,"total":1}}},"assemblyInfo":{"assemblyLevel":"Complete Genome","assemblyName":"ViralProj226728","assemblyStatus":"current","assemblyType":"haploid","pairedAssembly":{"accession":"GCA_000911235.1","status":"current"},"releaseDate":"2013-11-06","submitter":"Agricultural Botany Department, Faculty of Agriculture, Fayoum University"},"assemblyStats":{"contigL50":1,"contigN50":9359,"gcCount":"4122","gcPercent":44.0,"numberOfComponentSequences":1,"numberOfContigs":1,"numberOfScaffolds":1,"scaffoldL50":1,"scaffoldN50":9359,"totalNumberOfChromosomes":1,"totalSequenceLength":"9359","totalUngappedLength":"9359"},"currentAccession":"GCF_000911235.1","organism":{"infraspecificNames":{"isolate":"Benesov"},"organismName":"Tall oatgrass mosaic virus","taxId":1414644},"pairedAccession":"GCA_000911235.1","sourceDatabase":"SOURCE_DATABASE_REFSEQ","typeMaterial":{"typeDisplayText":"ICTV species exemplar","typeLabel":"TYPE_ICTV"}}
{"accession":"GCF_000912175.1","annotationInfo":{"name":"Annotation submitted by NCBI RefSeq","provider":"NCBI RefSeq","releaseDate":"2013-10-28","stats":{"geneCounts":{"proteinCoding":6,"total":6}}},"assemblyInfo":{"assemblyLevel":"Complete Genome","assemblyName":"ViralProj225011","assemblyStatus":"current","assemblyType":"haploid","pairedAssembly":{"accession":"GCA_000912175.1","status":"current"},"releaseDate":"2013-10-28","submitter":"Institute of Plant Protection, Henan Academy of Agricultural Sciences"},"assemblyStats":{"contigL50":1,"contigN50":2786,"gcCount":"1227","gcPercent":44.0,"numberOfComponentSequences":1,"numberOfContigs":1,"numberOfScaffolds":1,"scaffoldL50":1,"scaffoldN50":2786,"totalNumberOfChromosomes":1,"totalSequenceLength":"2786","totalUngappedLength":"2786"},"currentAccession":"GCF_000912175.1","organism":{"infraspecificNames":{"isolate":"China:Sichuan14:2012"},"organismName":"Sweet potato leaf curl Sichuan virus 2","taxId":2026195},"pairedAccession":"GCA_000912175.1","sourceDatabase":"SOURCE_DATABASE_REFSEQ","typeMaterial":{"typeDisplayText":"ICTV species exemplar","typeLabel":"TYPE_ICTV"}}
{"accession":"GCF_000913435.1","annotationInfo":{"name":"Annotation submitted by NCBI RefSeq","provider":"NCBI RefSeq","releaseDate":"2014-03-27","stats":{"geneCounts":{"proteinCoding":6,"total":6}}},"assemblyInfo":{"assemblyLevel":"Complete Genome","assemblyName":"ViralProj217878","assemblyStatus":"current","assemblyType":"haploid","pairedAssembly":{"accession":"GCA_000913435.1","status":"current"},"releaseDate":"2013-09-03","submitter":"Institute of Plant Protection, Henan Academy of Agricultural Sciences"},"assemblyStats":{"contigL50":1,"contigN50":2834,"gcCount":"1279","gcPercent":45.0,"numberOfComponentSequences":1,"numberOfContigs":1,"numberOfScaffolds":1,"scaffoldL50":1,"scaffoldN50":2834,"totalNumberOfChromosomes":1,"totalSequenceLength":"2834","totalUngappedLength":"2834"},"currentAccession":"GCF_000913435.1","organism":{"infraspecificNames":{"isolate":"China:Jilin1:2012"},"organismName":"Sweet potato leaf curl Shanghai virus","taxId":1392388},"pairedAccession":"GCA_000913435.1","sourceDatabase":"SOURCE_DATABASE_REFSEQ"}
{"accession":"GCF_000917315.1","annotationInfo":{"name":"Annotation submitted by NCBI RefSeq","provider":"NCBI RefSeq","releaseDate":"2021-10-12","stats":{"geneCounts":{"proteinCoding":210,"total":210}}},"assemblyInfo":{"assemblyLevel":"Complete Genome","assemblyName":"ViralProj240044","assemblyStatus":"current","assemblyType":"haploid","pairedAssembly":{"accession":"GCA_000917315.1","annotationName":"Annotation submitted by Molecular and Cellular Biology, Ecology and Evolutionary Biology, University of Arizona","status":"current"},"releaseDate":"2014-03-04","submitter":"Molecular and Cellular Biology, Ecology and Evolutionary Biology, University of Arizona"},"assemblyStats":{"contigL50":1,"contigN50":170438,"gcCount":"67099","gcPercent":39.5,"numberOfComponentSequences":1,"numberOfContigs":1,"numberOfScaffolds":1,"scaffoldL50":1,"scaffoldN50":170438,"totalNumberOfChromosomes":1,"totalSequenceLength":"170438","totalUngappedLength":"170438"},"currentAccession":"GCF_000917315.1","organism":{"organismName":"Synechococcus phage S-MbCM100","taxId":1340812},"pairedAccession":"GCA_000917315.1","sourceDatabase":"SOURCE_DATABASE_REFSEQ","typeMaterial":{"typeDisplayText":"ICTV species exemplar","typeLabel":"TYPE_ICTV"}}
{"accession":"GCF_000918375.1","annotationInfo":{"name":"Annotation submitted by NCBI RefSeq","provider":"NCBI RefSeq","releaseDate":"2021-10-12","stats":{"geneCounts":{"proteinCoding":221,"total":221}}},"assemblyInfo":{"assemblyLevel":"Complete Genome","assemblyName":"ViralProj240047","assemblyStatus":"current","assemblyType":"haploid","pairedAssembly":{"accession":"GCA_000918375.1","annotationName":"Annotation submitted by Molecular and Cellular Biology, Ecology and Evolutionary Biology, University of Arizona","status":"current"},"releaseDate":"2014-03-04","submitter":"Molecular and Cellular Biology, Ecology and Evolutionary Biology, University of Arizona"},"assemblyStats":{"contigL50":1,"contigN50":189311,"gcCount":"76653","gcPercent":40.5,"numberOfComponentSequences":1,"numberOfContigs":1,"numberOfScaffolds":1,"scaffoldL50":1,"scaffoldN50":189311,"totalNumberOfChromosomes":1,"totalSequenceLength":"189311","totalUngappedLength":"189311"},"currentAccession":"GCF_000918375.1","organism":{"organismName":"Synechococcus phage ACG-2014h","taxId":1340810},"pairedAccession":"GCA_000918375.1","sourceDatabase":"SOURCE_DATABASE_REFSEQ","typeMaterial":{"typeDisplayText":"ICTV species exemplar","typeLabel":"TYPE_ICTV"}}
{"accession":"GCF_000920695.1","annotationInfo":{"name":"Annotation submitted by NCBI RefSeq","provider":"NCBI RefSeq","releaseDate":"2014-05-05","stats":{"geneCounts":{"proteinCoding":3,"total":3}}},"assemblyInfo":{"assemblyLevel":"Complete Genome","assemblyMethod":"Phred/Phrap/Consed v. 24.0","assemblyName":"ViralProj246129","assemblyStatus":"current","assemblyType":"haploid","pairedAssembly":{"accession":"GCA_000920695.1","status":"current"},"releaseDate":"2014-05-05","sequencingTech":"Sanger dideoxy sequencing","submitter":"Department of Virology, Institute of Tropical Medicine, Nagasaki University"},"assemblyStats":{"contigL50":1,"contigN50":9578,"gcCount":"3475","gcPercent":36.5,"numberOfComponentSequences":1,"numberOfContigs":1,"numberOfScaffolds":1,"scaffoldL50":1,"scaffoldN50":9578,"totalNumberOfChromosomes":1,"totalSequenceLength":"9578","totalUngappedLength":"9578"},"currentAccession":"GCF_000920695.1","organism":{"infraspecificNames":{"isolate":"11-2"},"organismName":"Tanay virus","taxId":1489714},"pairedAccession":"GCA_000920695.1","sourceDatabase":"SOURCE_DATABASE_REFSEQ"}
{"accession":"GCF_000920735.1","annotationInfo":{"name":"Annotation submitted by NCBI RefSeq","provider":"NCBI RefSeq","releaseDate":"2015-02-22","stats":{"geneCounts":{"proteinCoding":6,"total":6}}},"assemblyInfo":{"assemblyLevel":"Complete Genome","assemblyName":"ViralProj248099","assemblyStatus":"suppressed","assemblyType":"haploid","pairedAssembly":{"accession":"GCA_000920735.1","status":"current"},"releaseDate":"2014-05-19","submitter":"Institute of Plant Protection, Henan Academy of Agricultural Sciences"},"assemblyStats":{"contigL50":1,"contigN50":2785,"gcCount":"1247","gcPercent":45.0,"numberOfComponentSequences":1,"numberOfContigs":1,"numberOfScaffolds":1,"scaffoldL50":1,"scaffoldN50":2785,"totalNumberOfChromosomes":1,"totalSequenceLength":"2785","totalUngappedLength":"2785"},"currentAccession":"GCF_000920735.1","organism":{"infraspecificNames":{"isolate":"China:Henan10(2):2012"},"organismName":"Sweet potato leaf curl Henan virus","taxId":1489311},"pairedAccession":"GCA_000920735.1","sourceDatabase":"SOURCE_DATABASE_REFSEQ"}
{"accession":"GCF_000921495.1","annotationInfo":{"name":"Annotation submitted by NCBI RefSeq","provider":"NCBI RefSeq","releaseDate":"2014-08-13","stats":{"geneCounts":{"proteinCoding":6,"total":6}}},"assemblyInfo":{"assemblyLevel":"Complete Genome","assemblyName":"ViralProj257743","assemblyStatus":"current","assemblyType":"haploid","pairedAssembly":{"accession":"GCA_000921495.1","status":"current"},"releaseDate":"2014-08-13","submitter":"Institute of Plant Protection, Henan Academy of Agricultural Sciences"},"assemblyStats":{"contigL50":1,"contigN50":2831,"gcCount":"1282","gcPercent":45.5,"numberOfComponentSequences":1,"numberOfContigs":1,"numberOfScaffolds":1,"scaffoldL50":1,"scaffoldN50":2831,"totalNumberOfChromosomes":1,"totalSequenceLength":"2831","totalUngappedLength":"2831"},"currentAccession":"GCF_000921495.1","organism":{"infraspecificNames":{"isolate":"China:Guangxi5:2011"},"organismName":"Sweet potato leaf curl Guangxi virus","taxId":1489312},"pairedAccession":"GCA_000921495.1","sourceDatabase":"SOURCE_DATABASE_REFSEQ","typeMaterial":{"typeDisplayText":"ICTV species exemplar","typeLabel":"TYPE_ICTV"}}
{"accession":"GCF_000923755.1","annotationInfo":{"name":"Annotation submitted by NCBI RefSeq","provider":"NCBI RefSeq","releaseDate":"2014-06-24","stats":{"geneCounts":{"proteinCoding":4,"total":4}}},"assemblyInfo":{"assemblyLevel":"Complete Genome","assemblyName":"ViralProj253464","assemblyStatus":"current","assemblyType":"haploid","pairedAssembly":{"accession":"GCA_000923755.1","status":"current"},"releaseDate":"2014-06-24","sequencingTech":"Sanger dideoxy sequencing","submitter":"Institute of Virology, University of Bonn Medical Centre"},"assemblyStats":{"contigL50":1,"contigN50":3149,"gcCount":"1531","gcPercent":48.5,"numberOfComponentSequences":1,"numberOfContigs":1,"numberOfScaffolds":1,"scaffoldL50":1,"scaffoldN50":3149,"totalNumberOfChromosomes":1,"totalSequenceLength":"3149","totalUngappedLength":"3149"},"currentAccession":"GCF_000923755.1","organism":{"infraspecificNames":{"isolate":"TBHBV/Pan372/Uro_bil/PAN/2010"},"organismName":"Tent-making bat hepatitis B virus","taxId":1508712},"pairedAccession":"GCA_000923755.1","sourceDatabase":"SOURCE_DATABASE_REFSEQ"}
{"accession":"GCF_000925075.1","annotationInfo":{"name":"Annotation submitted by NCBI RefSeq","provider":"NCBI RefSeq","releaseDate":"2014-11-10","stats":{"geneCounts":{"proteinCoding":53,"total":53}}},"assemblyInfo":{"assemblyLevel":"Complete Genome","assemblyMethod":"Phrap/Phred v. 20.0","assemblyName":"ViralProj266790","assemblyStatus":"current","assemblyType":"haploid","pairedAssembly":{"accession":"GCA_000925075.1","annotationName":"Annotation submitted by Institute of Marine and Environmental Technology, University of Maryland Center for Environmental Science","status":"current"},"releaseDate":"2014-11-10","sequencingTech":"Sanger dideoxy sequencing; 454","submitter":"Institute of Marine and Environmental Technology, University of Maryland Center for Environmental Science"},"assemblyStats":{"contigL50":1,"contigN50":46237,"gcCount":"25446","gcPercent":55.0,"numberOfComponentSequences":1,"numberOfContigs":1,"numberOfScaffolds":1,"scaffoldL50":1,"scaffoldN50":46237,"totalNumberOfChromosomes":1,"totalSequenceLength":"46237","totalUngappedLength":"46237"},"currentAccession":"GCF_000925075.1","organism":{"organismName":"Synechococcus phage S-CBP2","taxId":756277},"pairedAccession":"GCA_000925075.1","sourceDatabase":"SOURCE_DATABASE_REFSEQ","typeMaterial":{"typeDisplayText":"ICTV species exemplar","typeLabel":"TYPE_ICTV"}}
{"accession":"GCF_000925215.2","assemblyInfo":{"assemblyLevel":"Complete Genome","assemblyName":"ViralProj263030","assemblyStatus":"current","assemblyType":"haploid","pairedAssembly":{"accession":"GCA_000925215.2","status":"current"},"releaseDate":"2014-10-03","sequencingTech":"Sanger dideoxy sequencing","submitter":"Proteccion Vegetal, Instituto de Hortofruticultura Subtropical y Mediterranea 'La Mayora' (IHSM-UMA-CSIC)"},"assemblyStats":{"contigL50":1,"contigN50":733,"gcCount":"316","gcPercent":43.0,"numberOfComponentSequences":1,"numberOfContigs":1,"numberOfScaffolds":1,"scaffoldL50":1,"scaffoldN50":733,"totalNumberOfChromosomes":1,"totalSequenceLength":"733","totalUngappedLength":"733"},"currentAccession":"GCF_000925215.2","organism":{"infraspecificNames":{"isolate":"1764E13"},"organismName":"Sweet potato leaf curl deltasatellite 2","taxId":1993648},"pairedAccession":"GCA_000925215.2","sourceDatabase":"SOURCE_DATABASE_REFSEQ","typeMaterial":{"typeDisplayText":"ICTV species exemplar","typeLabel":"TYPE_ICTV"}}
{"accession":"GCF_000925235.1","annotationInfo":{"name":"Annotation submitted by NCBI RefSeq","provider":"NCBI RefSeq","releaseDate":"2018-08-13","stats":{"geneCounts":{"proteinCoding":1,"total":1}}},"assemblyInfo":{"assemblyLevel":"Complete Genome","assemblyName":"ViralProj263034","assemblyStatus":"current","assemblyType":"haploid","pairedAssembly":{"accession":"GCA_000925235.1","annotationName":"Annotation submitted by Advanced Centre for Plant Virology, Division of Plant Pathology, Indian Agricultural Research Institute","status":"current"},"releaseDate":"2014-11-06","submitter":"Advanced Centre for Plant Virology, Division of Plant Pathology, Indian Agricultural Research Institute"},"assemblyStats":{"contigL50":1,"contigN50":1359,"gcCount":"574","gcPercent":42.0,"numberOfComponentSequences":1,"numberOfContigs":1,"numberOfScaffolds":1,"scaffoldL50":1,"scaffoldN50":1359,"totalNumberOfChromosomes":1,"totalSequenceLength":"1359","totalUngappedLength":"1359"},"currentAccession":"GCF_000925235.1","organism":{"infraspecificNames":{"isolate":"Synd-1"},"organismName":"Synedrella leaf curl alphasatellite","taxId":1544378},"pairedAccession":"GCA_000925235.1","sourceDatabase":"SOURCE_DATABASE_REFSEQ","typeMaterial":{"typeDisplayText":"ICTV species exemplar","typeLabel":"TYPE_ICTV"}}
{"accession":"GCF_000925255.1","annotationInfo":{"name":"Annotation submitted by NCBI RefSeq","provider":"NCBI RefSeq","releaseDate":"2014-10-14","stats":{"geneCounts":{"proteinCoding":2,"total":2}}},"assemblyInfo":{"assemblyLevel":"Complete Genome","assemblyName":"ViralProj263507","assemblyStatus":"current","assemblyType":"haploid","pairedAssembly":{"accession":"GCA_000925255.1","status":"current"},"releaseDate":"2014-10-14","submitter":"Federal Institute for Risk Assessment"},"assemblyStats":{"contigL50":1,"contigN50":1783,"gcCount":"907","gcPercent":51.0,"numberOfComponentSequences":1,"numberOfContigs":1,"numberOfScaffolds":1,"scaffoldL50":1,"scaffoldN50":1783,"totalNumberOfChromosomes":1,"totalSequenceLength":"1783","totalUngappedLength":"1783"},"currentAccession":"GCF_000925255.1","organism":{"infraspecificNames":{"isolate":"H51"},"organismName":"Swan circovirus","taxId":459957},"pairedAccession":"GCA_000925255.1","sourceDatabase":"SOURCE_DATABASE_REFSEQ","typeMaterial":{"typeDisplayText":"ICTV species exemplar","typeLabel":"TYPE_ICTV"}}
{"accession":"GCF_000925355.1","annotationInfo":{"name":"Annotation submitted by NCBI RefSeq","provider":"NCBI RefSeq","releaseDate":"2018-08-13","stats":{"geneCounts":{"proteinCoding":6,"total":6}}},"assemblyInfo":{"assemblyLevel":"Complete Genome","assemblyName":"ViralProj264902","assemblyStatus":"current","assemblyType":"haploid","pairedAssembly":{"accession":"GCA_000925355.1","status":"current"},"releaseDate":"2014-10-27","submitter":"Veterinary and Biomedical Sciences, Murdoch University"},"assemblyStats":{"contigL50":1,"contigN50":17187,"gcCount":"6381","gcPercent":37.0,"numberOfComponentSequences":1,"numberOfContigs":1,"numberOfScaffolds":1,"scaffoldL50":1,"scaffoldN50":17187,"totalNumberOfChromosomes":1,"totalSequenceLength":"17187","totalUngappedLength":"17187"},"currentAccession":"GCF_000925355.1","organism":{"organismName":"Sunshine Coast virus","taxId":1195087},"pairedAccession":"GCA_000925355.1","sourceDatabase":"SOURCE_DATABASE_REFSEQ","typeMaterial":{"typeDisplayText":"ICTV species exemplar","typeLabel":"TYPE_ICTV"}}
{"accession":"GCF_000925415.1","annotationInfo":{"name":"Annotation submitted by NCBI RefSeq","provider":"NCBI RefSeq","releaseDate":"2018-08-13","stats":{"geneCounts":{"proteinCoding":5,"total":5}}},"assemblyInfo":{"assemblyLevel":"Complete Genome","assemblyMethod":"Newbler v1","assemblyName":"ViralProj264918","assemblyStatus":"current","assemblyType":"haploid","pairedAssembly":{"accession":"GCA_000925415.1","annotationName":"Annotation submitted by Pathology and Molecular Systematics, Centre for the Enivironment Fisheries and Aquaculture Science","status":"current"},"releaseDate":"2014-10-27","sequencingTech":"454","submitter":"Pathology and Molecular Systematics, Centre for the Enivironment Fisheries and Aquaculture Science"},"assemblyStats":{"contigL50":1,"contigN50":11082,"gcCount":"4874","gcPercent":44.0,"numberOfComponentSequences":1,"numberOfContigs":1,"numberOfScaffolds":1,"scaffoldL50":1,"scaffoldN50":11082,"totalNumberOfChromosomes":1,"totalSequenceLength":"11082","totalUngappedLength":"11082"},"currentAccession":"GCF_000925415.1","organism":{"infraspecificNames":{"isolate":"S64"},"organismName":"Tench rhabdovirus","taxId":1288358},"pairedAccession":"GCA_000925415.1","sourceDatabase":"SOURCE_DATABASE_REFSEQ","typeMaterial":{"typeDisplayText":"ICTV additional isolate","typeLabel":"TYPE_ICTV_ADDITIONAL"}}
{"accession":"GCF_000925655.1","annotationInfo":{"name":"Annotation submitted by NCBI RefSeq","provider":"NCBI RefSeq","releaseDate":"2014-10-31","stats":{"geneCounts":{"proteinCoding":7,"total":7}}},"assemblyInfo":{"assemblyLevel":"Complete Genome","assemblyMethod":"Lazergene v. 9; CLC v. 2.0","assemblyName":"ViralProj265912","assemblyStatus":"current","assemblyType":"haploid","pairedAssembly":{"accession":"GCA_000925655.1","status":"current"},"releaseDate":"2014-10-31","sequencingTech":"IonTorrent; Sanger dideoxy sequencing","submitter":"Division of Vector-borne Diseases, Centers for Disease Control and Prevention"},"assemblyStats":{"contigL50":1,"contigN50":11056,"gcCount":"4435","gcPercent":40.0,"numberOfComponentSequences":1,"numberOfContigs":1,"numberOfScaffolds":1,"scaffoldL50":1,"scaffoldN50":11056,"totalNumberOfChromosomes":1,"totalSequenceLength":"11056","totalUngappedLength":"11056"},"currentAccession":"GCF_000925655.1","organism":{"infraspecificNames":{"isolate":"Ug#41"},"organismName":"Sunguru virus","taxId":1491491},"pairedAccession":"GCA_000925655.1","sourceDatabase":"SOURCE_DATABASE_REFSEQ","typeMaterial":{"typeDisplayText":"ICTV species exemplar","typeLabel":"TYPE_ICTV"}}
{"accession":"GCF_000925935.1","annotationInfo":{"name":"Annotation submitted by NCBI RefSeq","provider":"NCBI RefSeq","releaseDate":"2021-10-12","stats":{"geneCounts":{"other":2,"proteinCoding":53,"total":55}}},"assemblyInfo":{"assemblyLevel":"Complete Genome","assemblyMethod":"Phrap/Phred v. 20.0","assemblyName":"ViralProj266791","assemblyStatus":"current","assemblyType":"haploid","pairedAssembly":{"accession":"GCA_000925935.1","annotationName":"Annotation submitted by Institute of Marine and Environmental Technology, University of Maryland Center for Environmental Science","status":"current"},"releaseDate":"2014-11-10","sequencingTech":"Sanger dideoxy sequencing; 454","submitter":"Institute of Marine and Environmental Technology, University of Maryland Center for Environmental Science"},"assemblyStats":{"contigL50":1,"contigN50":45871,"gcCount":"21536","gcPercent":47.0,"numberOfComponentSequences":1,"numberOfContigs":1,"numberOfScaffolds":1,"scaffoldL50":1,"scaffoldN50":45871,"totalNumberOfChromosomes":1,"totalSequenceLength":"45871","totalUngappedLength":"45871"},"currentAccession":"GCF_000925935.1","organism":{"organismName":"Synechococcus phage S-CBP3","taxId":756276},"pairedAccession":"GCA_000925935.1","sourceDatabase":"SOURCE_DATABASE_REFSEQ"}
{"accession":"GCF_000927115.1","annotationInfo":{"name":"Annotation submitted by NCBI RefSeq","provider":"NCBI RefSeq","releaseDate":"2014-10-27","stats":{"geneCounts":{"proteinCoding":8,"total":8}}},"assemblyInfo":{"assemblyLevel":"Complete Genome","assemblyName":"ViralProj264924","assemblyStatus":"current","assemblyType":"haploid","pairedAssembly":{"accession":"GCA_000927115.1","annotationName":"Annotation submitted by Microbiology, The University of Hong Kong","status":"current"},"releaseDate":"2014-10-27","submitter":"Microbiology, The University of Hong Kong"},"assemblyStats":{"contigL50":1,"contigN50":19152,"gcCount":"7588","gcPercent":39.5,"numberOfComponentSequences":1,"numberOfContigs":1,"numberOfScaffolds":1,"scaffoldL50":1,"scaffoldN50":19152,"totalNumberOfChromosomes":1,"totalSequenceLength":"19152","totalUngappedLength":"19152"},"currentAccession":"GCF_000927115.1","organism":{"infraspecificNames":{"strain":"TL8K"},"organismName":"Tailam virus","taxId":1117633},"pairedAccession":"GCA_000927115.1","sourceDatabase":"SOURCE_DATABASE_REFSEQ","typeMaterial":{"typeDisplayText":"ICTV species exemplar","typeLabel":"TYPE_ICTV"}}
{"accession":"GCF_000927695.1","annotationInfo":{"name":"Annotation submitted by NCBI RefSeq","provider":"NCBI RefSeq","releaseDate":"2014-11-21","stats":{"geneCounts":{"proteinCoding":6,"total":6}}},"assemblyInfo":{"assemblyLevel":"Complete Genome","assemblyName":"ViralProj268098","assemblyStatus":"current","assemblyType":"haploid","pairedAssembly":{"accession":"GCA_000927695.1","status":"current"},"releaseDate":"2014-11-21","submitter":"Virology, Embrapa Vegetables"},"assemblyStats":{"contigL50":1,"contigN50":2782,"gcCount":"1223","gcPercent":44.0,"numberOfComponentSequences":1,"numberOfContigs":1,"numberOfScaffolds":1,"scaffoldL50":1,"scaffoldN50":2782,"totalNumberOfChromosomes":1,"totalSequenceLength":"2782","totalUngappedLength":"2782"},"currentAccession":"GCF_000927695.1","organism":{"infraspecificNames":{"isolate":"SPLCSPV-[BR:AlvM:09]","strain":"Sao Paulo"},"organismName":"Sweet potato leaf curl Sao Paulo virus","taxId":994388},"pairedAccession":"GCA_000927695.1","sourceDatabase":"SOURCE_DATABASE_REFSEQ","typeMaterial":{"typeDisplayText":"ICTV species exemplar","typeLabel":"TYPE_ICTV"}}
{"accession":"GCF_000928175.1","annotationInfo":{"name":"Annotation submitted by NCBI RefSeq","provider":"NCBI RefSeq","releaseDate":"2015-01-07","stats":{"geneCounts":{"proteinCoding":5,"total":5}}},"assemblyInfo":{"assemblyLevel":"Complete Genome","assemblyMethod":"SPAdes v. 3.1.1","assemblyName":"NODE_71","assemblyStatus":"current","assemblyType":"haploid","pairedAssembly":{"accession":"GCA_000928175.1","status":"current"},"releaseDate":"2015-01-07","sequencingTech":"Illumina","submitter":"Virology, Instituto de Pesquisas Veterinarias Desiderio Finamor"},"assemblyStats":{"contigL50":1,"contigN50":4893,"gcCount":"1962","gcPercent":40.0,"numberOfComponentSequences":1,"numberOfContigs":1,"numberOfScaffolds":1,"scaffoldL50":1,"scaffoldN50":4893,"totalNumberOfChromosomes":1,"totalSequenceLength":"4893","totalUngappedLength":"4893"},"currentAccession":"GCF_000928175.1","organism":{"organismName":"Tadarida brasiliensis polyomavirus 2","taxId":1588049},"pairedAccession":"GCA_000928175.1","sourceDatabase":"SOURCE_DATABASE_REFSEQ"}
{"accession":"GCF_000928935.1","annotationInfo":{"name":"Annotation submitted by NCBI RefSeq","provider":"NCBI RefSeq","releaseDate":"2018-08-13","stats":{"geneCounts":{"proteinCoding":4,"total":4}}},"assemblyInfo":{"assemblyLevel":"Complete Genome","assemblyName":"ViralProj269775","assemblyStatus":"current","assemblyType":"haploid","pairedAssembly":{"accession":"GCA_000928935.1","status":"current"},"releaseDate":"2014-12-10","submitter":"Energy Biosciences Institute, University of Illinois"},"assemblyStats":{"contigL50":1,"contigN50":2739,"gcCount":"1363","gcPercent":50.0,"numberOfComponentSequences":1,"numberOfContigs":1,"numberOfScaffolds":1,"scaffoldL50":1,"scaffoldN50":2739,"totalNumberOfChromosomes":1,"totalSequenceLength":"2739","totalUngappedLength":"2739"},"currentAccession":"GCF_000928935.1","organism":{"infraspecificNames":{"isolate":"Cloud Nine"},"organismName":"Switchgrass mosaic-associated virus 1","taxId":1571533},"pairedAccession":"GCA_000928935.1","sourceDatabase":"SOURCE_DATABASE_REFSEQ","typeMaterial":{"typeDisplayText":"ICTV species exemplar","typeLabel":"TYPE_ICTV"}}
{"accession":"GCF_000929075.1","annotationInfo":{"name":"Annotation submitted by NCBI RefSeq","provider":"NCBI RefSeq","releaseDate":"2015-01-07","stats":{"geneCounts":{"proteinCoding":5,"total":5}}},"assemblyInfo":{"assemblyLevel":"Complete Genome","assemblyMethod":"SPAdes v. 3.1.1","assemblyName":"NODE_35_length_5009_cov_7.04465_ID_69","assemblyStatus":"current","assemblyType":"haploid","pairedAssembly":{"accession":"GCA_000929075.1","status":"current"},"releaseDate":"2015-01-07","sequencingTech":"Illumina","submitter":"Virology, Instituto de Pesquisas Veterinarias Desiderio Finamor"},"assemblyStats":{"contigL50":1,"contigN50":4882,"gcCount":"2045","gcPercent":42.0,"numberOfComponentSequences":1,"numberOfContigs":1,"numberOfScaffolds":1,"scaffoldL50":1,"scaffoldN50":4882,"totalNumberOfChromosomes":1,"totalSequenceLength":"4882","totalUngappedLength":"4882"},"currentAccession":"GCF_000929075.1","organism":{"organismName":"Tadarida brasiliensis polyomavirus 1","taxId":1588048},"pairedAccession":"GCA_000929075.1","sourceDatabase":"SOURCE_DATABASE_REFSEQ"}
{"accession":"GCF_000929515.1","annotationInfo":{"name":"Annotation submitted by NCBI RefSeq","provider":"NCBI RefSeq","releaseDate":"2021-10-12","stats":{"geneCounts":{"other":1,"proteinCoding":50,"total":51}}},"assemblyInfo":{"assemblyLevel":"Complete Genome","assemblyMethod":"Phrap/Phred v. 20.0","assemblyName":"ViralProj266784","assemblyStatus":"current","assemblyType":"haploid","pairedAssembly":{"accession":"GCA_000929515.1","annotationName":"Annotation submitted by Institute of Marine and Environmental Technology, University of Maryland Center for Environmental Science","status":"current"},"releaseDate":"2014-11-10","sequencingTech":"Sanger dideoxy sequencing","submitter":"Institute of Marine and Environmental Technology, University of Maryland Center for Environmental Science"},"assemblyStats":{"contigL50":1,"contigN50":46547,"gcCount":"22146","gcPercent":47.5,"numberOfComponentSequences":1,"numberOfContigs":1,"numberOfScaffolds":1,"scaffoldL50":1,"scaffoldN50":46547,"totalNumberOfChromosomes":1,"totalSequenceLength":"46547","totalUngappedLength":"46547"},"currentAccession":"GCF_000929515.1","organism":{"organismName":"Synechococcus phage S-CBP1","taxId":1273711},"pairedAccession":"GCA_000929515.1","sourceDatabase":"SOURCE_DATABASE_REFSEQ"}
{"accession":"GCF_000929555.1","annotationInfo":{"name":"Annotation submitted by NCBI RefSeq","provider":"NCBI RefSeq","releaseDate":"2021-10-12","stats":{"geneCounts":{"other":3,"proteinCoding":46,"total":49}}},"assemblyInfo":{"assemblyLevel":"Complete Genome","assemblyMethod":"Phrap/Phred v. 20.0","assemblyName":"ViralProj266792","assemblyStatus":"current","assemblyType":"haploid","pairedAssembly":{"accession":"GCA_000929555.1","annotationName":"Annotation submitted by Institute of Marine and Environmental Technology, University of Maryland Center for Environmental Science","status":"current"},"releaseDate":"2014-11-10","sequencingTech":"Sanger dideoxy sequencing; 454","submitter":"Institute of Marine and Environmental Technology, University of Maryland Center for Environmental Science"},"assemblyStats":{"contigL50":1,"contigN50":44147,"gcCount":"19593","gcPercent":44.5,"numberOfComponentSequences":1,"numberOfContigs":1,"numberOfScaffolds":1,"scaffoldL50":1,"scaffoldN50":44147,"totalNumberOfChromosomes":1,"totalSequenceLength":"44147","totalUngappedLength":"44147"},"currentAccession":"GCF_000929555.1","organism":{"organismName":"Synechococcus phage S-CBP4","taxId":754059},"pairedAccession":"GCA_000929555.1","sourceDatabase":"SOURCE_DATABASE_REFSEQ"}
{"accession":"GCF_000955115.1","annotationInfo":{"name":"Annotation submitted by NCBI RefSeq","provider":"NCBI RefSeq","releaseDate":"2015-03-06","stats":{"geneCounts":{"proteinCoding":1,"total":1}}},"assemblyInfo":{"assemblyLevel":"Complete Genome","assemblyMethod":"CAP3 v. 1; Trinity v. 1","assemblyName":"ViralProj277199","assemblyStatus":"current","assemblyType":"haploid","pairedAssembly":{"accession":"GCA_000955115.1","status":"current"},"releaseDate":"2015-03-06","sequencingTech":"Illumina","submitter":"Biociencias, Laboratorio de Microbiologia Industrial, Facultad de Ciencias, Universidad Nacional de Colombia"},"assemblyStats":{"contigL50":1,"contigN50":9720,"gcCount":"3928","gcPercent":40.5,"numberOfComponentSequences":1,"numberOfContigs":1,"numberOfScaffolds":1,"scaffoldL50":1,"scaffoldN50":9720,"totalNumberOfChromosomes":1,"totalSequenceLength":"9720","totalUngappedLength":"9720"},"currentAccession":"GCF_000955115.1","organism":{"infraspecificNames":{"isolate":"A"},"organismName":"Tamarillo leaf malformation virus","taxId":945960},"pairedAccession":"GCA_000955115.1","sourceDatabase":"SOURCE_DATABASE_REFSEQ","typeMaterial":{"typeDisplayText":"ICTV species exemplar","typeLabel":"TYPE_ICTV"}}
{"accession":"GCF_000973315.1","annotationInfo":{"name":"Annotation submitted by NCBI RefSeq","provider":"NCBI RefSeq","releaseDate":"2018-08-13","stats":{"geneCounts":{"proteinCoding":6,"total":6}}},"assemblyInfo":{"assemblyLevel":"Complete Genome","assemblyName":"ViralProj281403","assemblyStatus":"current","assemblyType":"haploid","pairedAssembly":{"accession":"GCA_000973315.1","status":"current"},"releaseDate":"2015-04-16","submitter":"College of Plant Science and Technology, Huazhong Agricultural University"},"assemblyStats":{"contigL50":1,"contigN50":7641,"gcCount":"3277","gcPercent":43.0,"numberOfComponentSequences":1,"numberOfContigs":1,"numberOfScaffolds":1,"scaffoldL50":1,"scaffoldN50":7641,"totalNumberOfChromosomes":1,"totalSequenceLength":"7641","totalUngappedLength":"7641"},"currentAccession":"GCF_000973315.1","organism":{"infraspecificNames":{"isolate":"TaBCHV-1"},"organismName":"Taro bacilliform CH virus","taxId":1634914},"pairedAccession":"GCA_000973315.1","sourceDatabase":"SOURCE_DATABASE_REFSEQ","typeMaterial":{"typeDisplayText":"ICTV species exemplar","typeLabel":"TYPE_ICTV"}}
{"accession":"GCF_000982305.1","annotationInfo":{"name":"Annotation submitted by NCBI RefSeq","provider":"NCBI RefSeq","releaseDate":"2021-10-12","stats":{"geneCounts":{"proteinCoding":230,"total":230}}},"assemblyInfo":{"assemblyLevel":"Complete Genome","assemblyName":"ViralProj282477","assemblyStatus":"current","assemblyType":"haploid","pairedAssembly":{"accession":"GCA_000982305.1","annotationName":"Annotation submitted by University of Arizona","status":"current"},"releaseDate":"2015-04-28","submitter":"University of Arizona"},"assemblyStats":{"contigL50":1,"contigN50":192108,"gcCount":"74088","gcPercent":38.5,"numberOfComponentSequences":1,"numberOfContigs":1,"numberOfScaffolds":1,"scaffoldL50":1,"scaffoldN50":192108,"totalNumberOfChromosomes":1,"totalSequenceLength":"192108","totalUngappedLength":"192108"},"currentAccession":"GCF_000982305.1","organism":{"infraspecificNames":{"isolate":"Syn7803US103"},"organismName":"Synechococcus phage ACG-2014j","taxId":1493514},"pairedAccession":"GCA_000982305.1","sourceDatabase":"SOURCE_DATABASE_REFSEQ"}
{"accession":"GCF_000982325.1","annotationInfo":{"name":"Annotation submitted by NCBI RefSeq","provider":"NCBI RefSeq","releaseDate":"2021-10-12","stats":{"geneCounts":{"proteinCoding":213,"total":213}}},"assemblyInfo":{"assemblyLevel":"Complete Genome","assemblyName":"ViralProj282474","assemblyStatus":"current","assemblyType":"haploid","pairedAssembly":{"accession":"GCA_000982325.1","annotationName":"Annotation submitted by University of Arizona","status":"current"},"releaseDate":"2015-04-28","submitter":"University of Arizona"},"assemblyStats":{"contigL50":1,"contigN50":189418,"gcCount":"73756","gcPercent":39.0,"numberOfComponentSequences":1,"numberOfContigs":1,"numberOfScaffolds":1,"scaffoldL50":1,"scaffoldN50":189418,"totalNumberOfChromosomes":1,"totalSequenceLength":"189418","totalUngappedLength":"189418"},"currentAccession":"GCF_000982325.1","organism":{"infraspecificNames":{"isolate":"Syn7803C2"},"organismName":"Synechococcus phage ACG-2014e","taxId":1493510},"pairedAccession":"GCA_000982325.1","sourceDatabase":"SOURCE_DATABASE_REFSEQ"}
{"accession":"GCF_000982345.1","annotationInfo":{"name":"Annotation submitted by NCBI RefSeq","provider":"NCBI RefSeq","releaseDate":"2021-10-12","stats":{"geneCounts":{"proteinCoding":216,"total":216}}},"assemblyInfo":{"assemblyLevel":"Complete Genome","assemblyName":"ViralProj282478","assemblyStatus":"current","assemblyType":"haploid","pairedAssembly":{"accession":"GCA_000982345.1","annotationName":"Annotation submitted by University of Arizona","status":"current"},"releaseDate":"2015-04-28","submitter":"University of Arizona"},"assemblyStats":{"contigL50":1,"contigN50":174885,"gcCount":"68657","gcPercent":39.5,"numberOfComponentSequences":1,"numberOfContigs":1,"numberOfScaffolds":1,"scaffoldL50":1,"scaffoldN50":174885,"totalNumberOfChromosomes":1,"totalSequenceLength":"174885","totalUngappedLength":"174885"},"currentAccession":"GCF_000982345.1","organism":{"infraspecificNames":{"isolate":"Syn7803US105"},"organismName":"Synechococcus phage ACG-2014g","taxId":1493512},"pairedAccession":"GCA_000982345.1","sourceDatabase":"SOURCE_DATABASE_REFSEQ","typeMaterial":{"typeDisplayText":"ICTV species exemplar","typeLabel":"TYPE_ICTV"}}
{"accession":"GCF_000982365.1","annotationInfo":{"name":"Annotation submitted by NCBI RefSeq","provider":"NCBI RefSeq","releaseDate":"2021-10-12","stats":{"geneCounts":{"proteinCoding":218,"total":218}}},"assemblyInfo":{"assemblyLevel":"Complete Genome","assemblyName":"ViralProj282475","assemblyStatus":"current","assemblyType":"haploid","pairedAssembly":{"accession":"GCA_000982365.1","annotationName":"Annotation submitted by University of Arizona","status":"current"},"releaseDate":"2015-04-28","submitter":"University of Arizona"},"assemblyStats":{"contigL50":1,"contigN50":179110,"gcCount":"72119","gcPercent":40.5,"numberOfComponentSequences":1,"numberOfContigs":1,"numberOfScaffolds":1,"scaffoldL50":1,"scaffoldN50":179110,"totalNumberOfChromosomes":1,"totalSequenceLength":"179110","totalUngappedLength":"179110"},"currentAccession":"GCF_000982365.1","organism":{"infraspecificNames":{"isolate":"Syn7803C102"},"organismName":"Synechococcus phage ACG-2014d","taxId":1493509},"pairedAccession":"GCA_000982365.1","sourceDatabase":"SOURCE_DATABASE_REFSEQ"}
{"accession":"GCF_000982385.1","annotationInfo":{"name":"Annotation submitted by NCBI RefSeq","provider":"NCBI RefSeq","releaseDate":"2021-10-12","stats":{"geneCounts":{"proteinCoding":292,"total":292}}},"assemblyInfo":{"assemblyLevel":"Complete Genome","assemblyName":"ViralProj282479","assemblyStatus":"current","assemblyType":"haploid","pairedAssembly":{"accession":"GCA_000982385.1","annotationName":"Annotation submitted by University of Arizona","status":"current"},"releaseDate":"2015-04-28","submitter":"University of Arizona"},"assemblyStats":{"contigL50":1,"contigN50":228143,"gcCount":"94950","gcPercent":41.5,"numberOfComponentSequences":1,"numberOfContigs":1,"numberOfScaffolds":1,"scaffoldL50":1,"scaffoldN50":228143,"totalNumberOfChromosomes":1,"totalSequenceLength":"228143","totalUngappedLength":"228143"},"currentAccession":"GCF_000982385.1","organism":{"infraspecificNames":{"isolate":"Syn7803C90"},"organismName":"Synechococcus phage ACG-2014f","taxId":1493511},"pairedAccession":"GCA_000982385.1","sourceDatabase":"SOURCE_DATABASE_REFSEQ"}
{"accession":"GCF_001019915.1","annotationInfo":{"name":"Annotation submitted by NCBI RefSeq","provider":"NCBI RefSeq","releaseDate":"2021-10-12","stats":{"geneCounts":{"proteinCoding":217,"total":217}}},"assemblyInfo":{"assemblyLevel":"Complete Genome","assemblyName":"ViralProj284772","assemblyStatus":"current","assemblyType":"haploid","pairedAssembly":{"accession":"GCA_001019915.1","annotationName":"Annotation submitted by University of Arizona","status":"current"},"releaseDate":"2015-06-02","submitter":"University of Arizona"},"assemblyStats":{"contigL50":1,"contigN50":172688,"gcCount":"67581","gcPercent":39.0,"numberOfComponentSequences":1,"numberOfContigs":1,"numberOfScaffolds":1,"scaffoldL50":1,"scaffoldN50":172688,"totalNumberOfChromosomes":1,"totalSequenceLength":"172688","totalUngappedLength":"172688"},"currentAccession":"GCF_001019915.1","organism":{"infraspecificNames":{"isolate":"Syn7803C100"},"organismName":"Synechococcus phage ACG-2014b","taxId":1493508},"pairedAccession":"GCA_001019915.1","sourceDatabase":"SOURCE_DATABASE_REFSEQ"}
{"accession":"GCF_001019995.1","annotationInfo":{"name":"Annotation submitted by NCBI RefSeq","provider":"NCBI RefSeq","releaseDate":"2021-10-12","stats":{"geneCounts":{"proteinCoding":212,"total":212}}},"assemblyInfo":{"assemblyLevel":"Complete Genome","assemblyName":"ViralProj285603","assemblyStatus":"current","assemblyType":"haploid","pairedAssembly":{"accession":"GCA_001019995.1","annotationName":"Annotation submitted by University of Arizona","status":"current"},"releaseDate":"2015-06-02","submitter":"University of Arizona"},"assemblyStats":{"contigL50":1,"contigN50":190768,"gcCount":"74415","gcPercent":39.0,"numberOfComponentSequences":1,"numberOfContigs":1,"numberOfScaffolds":1,"scaffoldL50":1,"scaffoldN50":190768,"totalNumberOfChromosomes":1,"totalSequenceLength":"190768","totalUngappedLength":"190768"},"currentAccession":"GCF_001019995.1","organism":{"infraspecificNames":{"isolate":"Syn7803US120"},"organismName":"Synechococcus phage ACG-2014i","taxId":1493513},"pairedAccession":"GCA_001019995.1","sourceDatabase":"SOURCE_DATABASE_REFSEQ","typeMaterial":{"typeDisplayText":"ICTV species exemplar","typeLabel":"TYPE_ICTV"}}
{"accession":"GCF_001190495.1","annotationInfo":{"name":"Annotation submitted by NCBI RefSeq","provider":"NCBI RefSeq","releaseDate":"2019-05-16","stats":{"geneCounts":{"proteinCoding":5,"total":5}}},"assemblyInfo":{"assemblyLevel":"Complete Genome","assemblyMethod":"DNA sequence assembler v. 4.20","assemblyName":"ViralProj291247","assemblyStatus":"current","assemblyType":"haploid","pairedAssembly":{"accession":"GCA_001190495.1","status":"current"},"releaseDate":"2015-07-28","sequencingTech":"Sanger dideoxy sequencing","submitter":"Departamento de Fitopatologia, Universidade Federal de Vicosa"},"assemblyStats":{"contigL50":1,"contigN50":3442,"gcCount":"1516","gcPercent":44.0,"numberOfComponentSequences":1,"numberOfContigs":1,"numberOfScaffolds":1,"scaffoldL50":1,"scaffoldN50":3442,"totalNumberOfChromosomes":1,"totalSequenceLength":"3442","totalUngappedLength":"3442"},"currentAccession":"GCF_001190495.1","organism":{"infraspecificNames":{"isolate":"MFB10"},"organismName":"Temperate fruit decay-associated virus","taxId":1628899},"pairedAccession":"GCA_001190495.1","sourceDatabase":"SOURCE_DATABASE_REFSEQ","typeMaterial":{"typeDisplayText":"ICTV species exemplar","typeLabel":"TYPE_ICTV"}}
{"accession":"GCF_001308455.2","annotationInfo":{"name":"Annotation submitted by NCBI RefSeq","provider":"NCBI RefSeq","releaseDate":"2018-08-13","stats":{"geneCounts":{"proteinCoding":109,"total":109}}},"assemblyInfo":{"assemblyLevel":"Complete Genome","assemblyMethod":"Edena v. 3 120926, Velvet v. 1.2.07, SSAKE v. 3.8, Phrap v. 1.080812, IMAGE v. 2.31, BWA 0.6.2-r126","assemblyName":"ViralProj297387","assemblyStatus":"current","assemblyType":"haploid","pairedAssembly":{"accession":"GCA_001308455.2","annotationName":"Annotation submitted by Immunology - Vaccinology, Faculty of Veterinary Medicine, University of Liege","status":"current"},"releaseDate":"2015-12-01","sequencingTech":"Illumina","submitter":"Immunology - Vaccinology, Faculty of Veterinary Medicine, University of Liege"},"assemblyStats":{"contigL50":1,"contigN50":160358,"gcCount":"73624","gcPercent":46.0,"numberOfComponentSequences":1,"numberOfContigs":1,"numberOfScaffolds":1,"scaffoldL50":1,"scaffoldN50":160358,"totalNumberOfChromosomes":1,"totalSequenceLength":"160358","totalUngappedLength":"160358"},"currentAccession":"GCF_001308455.2","organism":{"infraspecificNames":{"strain":"1976"},"organismName":"Testudinid alphaherpesvirus 3","taxId":2560801},"pairedAccession":"GCA_001308455.2","sourceDatabase":"SOURCE_DATABASE_REFSEQ","typeMaterial":{"typeDisplayText":"ICTV species exemplar","typeLabel":"TYPE_ICTV"}}
{"accession":"GCF_001430235.1","annotationInfo":{"name":"Annotation submitted by NCBI RefSeq","provider":"NCBI RefSeq","releaseDate":"2018-08-13","stats":{"geneCounts":{"proteinCoding":5,"total":5}}},"assemblyInfo":{"assemblyLevel":"Complete Genome","assemblyName":"ViralProj300255","assemblyStatus":"current","assemblyType":"haploid","pairedAssembly":{"accession":"GCA_001430235.1","annotationName":"Annotation submitted by Verschoor E.J., Virology, Biomedical Primate Research Centre, Lange Kleiweg 139 Rijswijk, 2288GJ, NETHERLANDS","status":"current"},"releaseDate":"2015-10-30","submitter":"Verschoor E.J., Virology, Biomedical Primate Research Centre, Lange Kleiweg 139 Rijswijk, 2288GJ, NETHERLANDS"},"assemblyStats":{"contigL50":1,"contigN50":5358,"gcCount":"2071","gcPercent":38.5,"numberOfComponentSequences":1,"numberOfContigs":1,"numberOfScaffolds":1,"scaffoldL50":1,"scaffoldN50":5358,"totalNumberOfChromosomes":1,"totalSequenceLength":"5358","totalUngappedLength":"5358"},"currentAccession":"GCF_001430235.1","organism":{"infraspecificNames":{"isolate":"Pi"},"organismName":"Sumatran orang-utan polyomavirus","taxId":1604875},"pairedAccession":"GCA_001430235.1","sourceDatabase":"SOURCE_DATABASE_REFSEQ","typeMaterial":{"typeDisplayText":"ICTV species exemplar","typeLabel":"TYPE_ICTV"}}
{"accession":"GCF_001430475.1","annotationInfo":{"name":"Annotation submitted by NCBI RefSeq","provider":"NCBI RefSeq","releaseDate":"2018-08-13","stats":{"geneCounts":{"proteinCoding":3,"total":3}}},"assemblyInfo":{"assemblyLevel":"Complete Genome","assemblyName":"ViralProj300551","assemblyStatus":"current","assemblyType":"haploid","pairedAssembly":{"accession":"GCA_001430475.1","annotationName":"Annotation submitted by College of Veterinary Medicine, Gansu Agricultural University","status":"current"},"releaseDate":"2015-11-01","sequencingTech":"Sanger dideoxy sequencing","submitter":"College of Veterinary Medicine, Gansu Agricultural University"},"assemblyStats":{"contigL50":1,"contigN50":5111,"gcCount":"2489","gcPercent":48.5,"numberOfComponentSequences":1,"numberOfContigs":1,"numberOfScaffolds":1,"scaffoldL50":1,"scaffoldN50":5111,"totalNumberOfChromosomes":1,"totalSequenceLength":"5111","totalUngappedLength":"5111"},"currentAccession":"GCF_001430475.1","organism":{"infraspecificNames":{"isolate":"Yak hokovirus GS1"},"organismName":"Tetraparvovirus ungulate1","taxId":3052771},"pairedAccession":"GCA_001430475.1","sourceDatabase":"SOURCE_DATABASE_REFSEQ"}
{"accession":"GCF_001431975.1","annotationInfo":{"name":"Annotation submitted by NCBI RefSeq","provider":"NCBI RefSeq","releaseDate":"2018-08-27","stats":{"geneCounts":{"proteinCoding":6,"total":6}}},"assemblyInfo":{"assemblyLevel":"Complete Genome","assemblyMethod":"CLC Genomics Workbench v. 7.5","assemblyName":"ViralProj301020","assemblyStatus":"suppressed","assemblyType":"haploid","pairedAssembly":{"accession":"GCA_001431975.1","annotationName":"Annotation submitted by Emerging Infectious Diseases, Australian Animal Health Laboratory","status":"current"},"releaseDate":"2015-11-03","sequencingTech":"454; Illumina; Sanger dideoxy sequencing","submitter":"Emerging Infectious Diseases, Australian Animal Health Laboratory"},"assemblyStats":{"contigL50":1,"contigN50":15522,"gcCount":"6739","gcPercent":43.5,"numberOfComponentSequences":1,"numberOfContigs":1,"numberOfScaffolds":1,"scaffoldL50":1,"scaffoldN50":15522,"totalNumberOfChromosomes":1,"totalSequenceLength":"15522","totalUngappedLength":"15522"},"currentAccession":"GCF_001431975.1","organism":{"infraspecificNames":{"isolate":"Geelong"},"organismName":"Teviot virus","taxId":1554501},"pairedAccession":"GCA_001431975.1","sourceDatabase":"SOURCE_DATABASE_REFSEQ"}
{"accession":"GCF_001433565.1","annotationInfo":{"name":"Annotation submitted by NCBI RefSeq","provider":"NCBI RefSeq","releaseDate":"2015-11-04","stats":{"geneCounts":{"proteinCoding":3,"total":3}}},"assemblyInfo":{"assemblyLevel":"Complete Genome","assemblyMethod":"Geneious v. 8","assemblyName":"ViralMultiSegProj301069","assemblyStatus":"current","assemblyType":"haploid","pairedAssembly":{"accession":"GCA_001433565.1","status":"current"},"releaseDate":"2015-11-04","sequencingTech":"Illumina","submitter":"Australian Animal Health Laboratory, CSIRO"},"assemblyStats":{"contigL50":1,"contigN50":2942,"gcCount":"2992","gcPercent":54.0,"numberOfComponentSequences":2,"numberOfContigs":2,"numberOfScaffolds":2,"scaffoldL50":1,"scaffoldN50":2942,"totalNumberOfChromosomes":2,"totalSequenceLength":"5547","totalUngappedLength":"5547"},"currentAccession":"GCF_001433565.1","organism":{"infraspecificNames":{"isolate":"TABV 98-00208"},"organismName":"Tasmanian aquabirnavirus","taxId":1721090},"pairedAccession":"GCA_001433565.1","sourceDatabase":"SOURCE_DATABASE_REFSEQ"}
{"accession":"GCF_001441015.1","annotationInfo":{"name":"Annotation submitted by NCBI RefSeq","provider":"NCBI RefSeq","releaseDate":"2015-11-05","stats":{"geneCounts":{"proteinCoding":3,"total":3}}},"assemblyInfo":{"assemblyLevel":"Complete Genome","assemblyName":"ViralProj301249","assemblyStatus":"current","assemblyType":"haploid","pairedAssembly":{"accession":"GCA_001441015.1","annotationName":"Annotation submitted by Department of Zoonosis, State Key Laboratory for Infectious Disease Prevention and Control, National Institute of Communicable Disease Control and Prevention, Chinese Center for Disease Control and Prevention","status":"current"},"releaseDate":"2015-11-05","sequencingTech":"Sanger dideoxy sequencing","submitter":"Department of Zoonosis, State Key Laboratory for Infectious Disease Prevention and Control, National Institute of Communicable Disease Control and Prevention, Chinese Center for Disease Control and Prevention"},"assemblyStats":{"contigL50":1,"contigN50":10815,"gcCount":"5589","gcPercent":51.5,"numberOfComponentSequences":1,"numberOfContigs":1,"numberOfScaffolds":1,"scaffoldL50":1,"scaffoldN50":10815,"totalNumberOfChromosomes":1,"totalSequenceLength":"10815","totalUngappedLength":"10815"},"currentAccession":"GCF_001441015.1","organism":{"infraspecificNames":{"strain":"TCRP-1"},"organismName":"Tacheng Tick Virus 4","taxId":1608086},"pairedAccession":"GCA_001441015.1","sourceDatabase":"SOURCE_DATABASE_REFSEQ","typeMaterial":{"typeDisplayText":"ICTV species exemplar","typeLabel":"TYPE_ICTV"}}
```
