## Supplementary Dataset 1 for "Euktect: Enhanced Eukaryotic Sequence Detection and Classification in Metagenomes via the DNA Language Model": assembly_data_report.jsonl (part 223 of 238)

```
{"accession":"GCF_001441095.1","annotationInfo":{"name":"Annotation submitted by NCBI RefSeq","provider":"NCBI RefSeq","releaseDate":"2015-11-05","stats":{"geneCounts":{"proteinCoding":2,"total":2}}},"assemblyInfo":{"assemblyLevel":"Complete Genome","assemblyName":"ViralProj301248","assemblyStatus":"current","assemblyType":"haploid","pairedAssembly":{"accession":"GCA_001441095.1","annotationName":"Annotation submitted by Department of Zoonosis, State Key Laboratory for Infectious Disease Prevention and Control, National Institute of Communicable Disease Control and Prevention, Chinese Center for Disease Control and Prevention","status":"current"},"releaseDate":"2015-11-05","sequencingTech":"Sanger dideoxy sequencing","submitter":"Department of Zoonosis, State Key Laboratory for Infectious Disease Prevention and Control, National Institute of Communicable Disease Control and Prevention, Chinese Center for Disease Control and Prevention"},"assemblyStats":{"contigL50":1,"contigN50":10017,"gcCount":"4882","gcPercent":49.0,"numberOfComponentSequences":1,"numberOfContigs":1,"numberOfScaffolds":1,"scaffoldL50":1,"scaffoldN50":10017,"totalNumberOfChromosomes":1,"totalSequenceLength":"10017","totalUngappedLength":"10017"},"currentAccession":"GCF_001441095.1","organism":{"infraspecificNames":{"strain":"TC254"},"organismName":"Tacheng Tick Virus 5","taxId":1608087},"pairedAccession":"GCA_001441095.1","sourceDatabase":"SOURCE_DATABASE_REFSEQ","typeMaterial":{"typeDisplayText":"ICTV additional isolate","typeLabel":"TYPE_ICTV_ADDITIONAL"}}
{"accession":"GCF_001443925.1","annotationInfo":{"name":"Annotation submitted by NCBI RefSeq","provider":"NCBI RefSeq","releaseDate":"2015-11-12","stats":{"geneCounts":{"proteinCoding":1,"total":1}}},"assemblyInfo":{"assemblyLevel":"Complete Genome","assemblyName":"ViralProj302031","assemblyStatus":"current","assemblyType":"haploid","pairedAssembly":{"accession":"GCA_001443925.1","status":"current"},"releaseDate":"2015-11-12","submitter":"Department of Zoonosis, State Key Laboratory for Infectious Disease Prevention and Control, National Institute of Communicable Disease Control and Prevention, Chinese Center for Disease Control and Prevention"},"assemblyStats":{"contigL50":1,"contigN50":19537,"gcCount":"8620","gcPercent":44.0,"numberOfComponentSequences":1,"numberOfContigs":1,"numberOfScaffolds":1,"scaffoldL50":1,"scaffoldN50":19537,"totalNumberOfChromosomes":1,"totalSequenceLength":"19537","totalUngappedLength":"19537"},"currentAccession":"GCF_001443925.1","organism":{"infraspecificNames":{"strain":"TCP-2"},"organismName":"Tacheng tick virus 8","taxId":1746065},"pairedAccession":"GCA_001443925.1","sourceDatabase":"SOURCE_DATABASE_REFSEQ"}
{"accession":"GCF_001501415.1","annotationInfo":{"name":"Annotation submitted by NCBI RefSeq","provider":"NCBI RefSeq","releaseDate":"2018-08-13","stats":{"geneCounts":{"proteinCoding":9,"total":9}}},"assemblyInfo":{"assemblyLevel":"Complete Genome","assemblyMethod":"SeqMan Pro DNASTAR Lasergene 10 Core Suite v. 10.0.1","assemblyName":"ViralProj307783","assemblyStatus":"current","assemblyType":"haploid","pairedAssembly":{"accession":"GCA_001501415.1","status":"current"},"releaseDate":"2016-01-05","sequencingTech":"Illumina","submitter":"Istituto Zooprofilattico Sperimentale della Lombardia e dell'Emilia Romagna"},"assemblyStats":{"contigL50":1,"contigN50":28111,"gcCount":"10712","gcPercent":38.0,"numberOfComponentSequences":1,"numberOfContigs":1,"numberOfScaffolds":1,"scaffoldL50":1,"scaffoldN50":28111,"totalNumberOfChromosomes":1,"totalSequenceLength":"28111","totalUngappedLength":"28111"},"currentAccession":"GCF_001501415.1","organism":{"infraspecificNames":{"strain":"Italy/213306/2009"},"organismName":"Swine enteric coronavirus","taxId":1766554},"pairedAccession":"GCA_001501415.1","sourceDatabase":"SOURCE_DATABASE_REFSEQ"}
{"accession":"GCF_001503235.1","annotationInfo":{"name":"Annotation submitted by NCBI RefSeq","provider":"NCBI RefSeq","releaseDate":"2016-01-05","stats":{"geneCounts":{"other":5,"proteinCoding":51,"pseudogene":1,"total":57}}},"assemblyInfo":{"assemblyLevel":"Complete Genome","assemblyMethod":"Phrap/Phred v. 20.0","assemblyName":"ViralProj307875","assemblyStatus":"current","assemblyType":"haploid","pairedAssembly":{"accession":"GCA_001503235.1","annotationName":"Annotation submitted by Institute of Marine and Environmental Technology, University of Maryland Center for Environmental Science","status":"current"},"releaseDate":"2016-01-05","sequencingTech":"Sanger dideoxy sequencing; 454","submitter":"Institute of Marine and Environmental Technology, University of Maryland Center for Environmental Science"},"assemblyStats":{"contigL50":1,"contigN50":45218,"gcCount":"24667","gcPercent":54.5,"numberOfComponentSequences":1,"numberOfContigs":1,"numberOfScaffolds":1,"scaffoldL50":1,"scaffoldN50":45218,"totalNumberOfChromosomes":1,"totalSequenceLength":"45218","totalUngappedLength":"45218"},"currentAccession":"GCF_001503235.1","organism":{"organismName":"Synechococcus phage S-CBP42","taxId":461711},"pairedAccession":"GCA_001503235.1","sourceDatabase":"SOURCE_DATABASE_REFSEQ","typeMaterial":{"typeDisplayText":"ICTV species exemplar","typeLabel":"TYPE_ICTV"}}
{"accession":"GCF_001678335.4","annotationInfo":{"name":"Annotation submitted by NCBI RefSeq","provider":"NCBI RefSeq","releaseDate":"2016-06-30","stats":{"geneCounts":{"proteinCoding":6,"total":6}}},"assemblyInfo":{"assemblyLevel":"Complete Genome","assemblyMethod":"SeqManNGen v. 2.2","assemblyName":"ASM167833v2","assemblyStatus":"current","assemblyType":"haploid","pairedAssembly":{"accession":"GCA_001678335.2","status":"current"},"releaseDate":"2016-06-30","sequencingTech":"Illumina","submitter":"Annual Crops, Institute of Agricultural Research for Development (IRAD)"},"assemblyStats":{"contigL50":1,"contigN50":2742,"gcCount":"1279","gcPercent":46.5,"numberOfComponentSequences":1,"numberOfContigs":1,"numberOfScaffolds":1,"scaffoldL50":1,"scaffoldN50":2742,"totalNumberOfChromosomes":1,"totalSequenceLength":"2742","totalUngappedLength":"2742"},"currentAccession":"GCF_001678335.4","organism":{"infraspecificNames":{"isolate":"Cameroon-Bakundu Bangang-Telfairia-20-14"},"organismName":"Telfairia golden mosaic virus","taxId":2169737},"pairedAccession":"GCA_001678335.2","sourceDatabase":"SOURCE_DATABASE_REFSEQ","typeMaterial":{"typeDisplayText":"ICTV species exemplar","typeLabel":"TYPE_ICTV"}}
{"accession":"GCF_001698315.1","annotationInfo":{"name":"Annotation submitted by NCBI RefSeq","provider":"NCBI RefSeq","releaseDate":"2018-02-09","stats":{"geneCounts":{"proteinCoding":6,"total":6}}},"assemblyInfo":{"assemblyLevel":"Complete Genome","assemblyName":"ViralProj336037","assemblyStatus":"suppressed","assemblyType":"haploid","pairedAssembly":{"accession":"GCA_001698315.1","status":"current"},"releaseDate":"2016-08-01","sequencingTech":"Sanger dideoxy sequencing","submitter":"Institute of Plant Protection, Henan Academy of Agricultural Sciences"},"assemblyStats":{"contigL50":1,"contigN50":2837,"gcCount":"1293","gcPercent":45.5,"numberOfComponentSequences":1,"numberOfContigs":1,"numberOfScaffolds":1,"scaffoldL50":1,"scaffoldN50":2837,"totalNumberOfChromosomes":1,"totalSequenceLength":"2837","totalUngappedLength":"2837"},"currentAccession":"GCF_001698315.1","organism":{"infraspecificNames":{"isolate":"China/Zhengzhou42/2015"},"organismName":"Sweet potato leaf curl Canary virus","taxId":652718},"pairedAccession":"GCA_001698315.1","sourceDatabase":"SOURCE_DATABASE_REFSEQ"}
{"accession":"GCF_001754225.1","annotationInfo":{"name":"Annotation submitted by NCBI RefSeq","provider":"NCBI RefSeq","releaseDate":"2016-09-27","stats":{"geneCounts":{"proteinCoding":6,"total":6}}},"assemblyInfo":{"assemblyLevel":"Complete Genome","assemblyName":"ViralProj344597","assemblyStatus":"current","assemblyType":"haploid","pairedAssembly":{"accession":"GCA_001754225.1","annotationName":"Annotation submitted by Department of Zoonosis, State Key Laboratory for Infectious Disease Prevention and Control, National Institute of Communicable Disease Control and Prevention, Chinese Center for Disease Control and Prevention","status":"current"},"releaseDate":"2016-09-27","sequencingTech":"Sanger dideoxy sequencing","submitter":"Department of Zoonosis, State Key Laboratory for Infectious Disease Prevention and Control, National Institute of Communicable Disease Control and Prevention, Chinese Center for Disease Control and Prevention"},"assemblyStats":{"contigL50":1,"contigN50":13408,"gcCount":"6420","gcPercent":48.0,"numberOfComponentSequences":1,"numberOfContigs":1,"numberOfScaffolds":1,"scaffoldL50":1,"scaffoldN50":13408,"totalNumberOfChromosomes":1,"totalSequenceLength":"13408","totalUngappedLength":"13408"},"currentAccession":"GCF_001754225.1","organism":{"infraspecificNames":{"strain":"TCRP-3"},"organismName":"Tacheng Tick Virus 7","taxId":1608089},"pairedAccession":"GCA_001754225.1","sourceDatabase":"SOURCE_DATABASE_REFSEQ"}
{"accession":"GCF_001754665.1","annotationInfo":{"name":"Annotation submitted by NCBI RefSeq","provider":"NCBI RefSeq","releaseDate":"2016-09-27","stats":{"geneCounts":{"proteinCoding":4,"total":4}}},"assemblyInfo":{"assemblyLevel":"Complete Genome","assemblyName":"ViralProj344598","assemblyStatus":"current","assemblyType":"haploid","pairedAssembly":{"accession":"GCA_001754665.1","annotationName":"Annotation submitted by Department of Zoonosis, State Key Laboratory for Infectious Disease Prevention and Control, National Institute of Communicable Disease Control and Prevention, Chinese Center for Disease Control and Prevention","status":"current"},"releaseDate":"2016-09-27","sequencingTech":"Sanger dideoxy sequencing","submitter":"Department of Zoonosis, State Key Laboratory for Infectious Disease Prevention and Control, National Institute of Communicable Disease Control and Prevention, Chinese Center for Disease Control and Prevention"},"assemblyStats":{"contigL50":1,"contigN50":10787,"gcCount":"5112","gcPercent":47.5,"numberOfComponentSequences":1,"numberOfContigs":1,"numberOfScaffolds":1,"scaffoldL50":1,"scaffoldN50":10787,"totalNumberOfChromosomes":1,"totalSequenceLength":"10787","totalUngappedLength":"10787"},"currentAccession":"GCF_001754665.1","organism":{"infraspecificNames":{"strain":"TCRP-2"},"organismName":"Tacheng Tick Virus 6","taxId":1608088},"pairedAccession":"GCA_001754665.1","sourceDatabase":"SOURCE_DATABASE_REFSEQ","typeMaterial":{"typeDisplayText":"ICTV species exemplar","typeLabel":"TYPE_ICTV"}}
{"accession":"GCF_001755085.1","annotationInfo":{"name":"Annotation submitted by NCBI RefSeq","provider":"NCBI RefSeq","releaseDate":"2016-09-27","stats":{"geneCounts":{"proteinCoding":3,"total":3}}},"assemblyInfo":{"assemblyLevel":"Complete Genome","assemblyName":"ViralProj344596","assemblyStatus":"current","assemblyType":"haploid","pairedAssembly":{"accession":"GCA_001755085.1","annotationName":"Annotation submitted by Department of Zoonosis, State Key Laboratory for Infectious Disease Prevention and Control, National Institute of Communicable Disease Control and Prevention, Chinese Center for Disease Control and Prevention","status":"current"},"releaseDate":"2016-09-27","sequencingTech":"Sanger dideoxy sequencing","submitter":"Department of Zoonosis, State Key Laboratory for Infectious Disease Prevention and Control, National Institute of Communicable Disease Control and Prevention, Chinese Center for Disease Control and Prevention"},"assemblyStats":{"contigL50":1,"contigN50":11280,"gcCount":"5412","gcPercent":48.0,"numberOfComponentSequences":1,"numberOfContigs":1,"numberOfScaffolds":1,"scaffoldL50":1,"scaffoldN50":11280,"totalNumberOfChromosomes":1,"totalSequenceLength":"11280","totalUngappedLength":"11280"},"currentAccession":"GCF_001755085.1","organism":{"infraspecificNames":{"strain":"BL198"},"organismName":"Taishun Tick Virus","taxId":1608090},"pairedAccession":"GCA_001755085.1","sourceDatabase":"SOURCE_DATABASE_REFSEQ"}
{"accession":"GCF_001755105.1","annotationInfo":{"name":"Annotation submitted by NCBI RefSeq","provider":"NCBI RefSeq","releaseDate":"2021-01-01","stats":{"geneCounts":{"proteinCoding":3,"total":3}}},"assemblyInfo":{"assemblyLevel":"Complete Genome","assemblyName":"ViralMultiSegProj344600","assemblyStatus":"current","assemblyType":"haploid","pairedAssembly":{"accession":"GCA_001755105.1","annotationName":"Annotation submitted by Department of Zoonosis, State Key Laboratory for Infectious Disease Prevention and Control, National Institute of Communicable Disease Control and Prevention, Chinese Center for Disease Control and Prevention","status":"current"},"releaseDate":"2016-09-27","sequencingTech":"Sanger dideoxy sequencing","submitter":"Department of Zoonosis, State Key Laboratory for Infectious Disease Prevention and Control, National Institute of Communicable Disease Control and Prevention, Chinese Center for Disease Control and Prevention"},"assemblyStats":{"contigL50":1,"contigN50":12184,"gcCount":"9172","gcPercent":48.0,"numberOfComponentSequences":3,"numberOfContigs":3,"numberOfScaffolds":3,"scaffoldL50":1,"scaffoldN50":12184,"totalNumberOfChromosomes":3,"totalSequenceLength":"19171","totalUngappedLength":"19171"},"currentAccession":"GCF_001755105.1","organism":{"infraspecificNames":{"strain":"TC253"},"organismName":"Tacheng Tick Virus 1","taxId":1608083},"pairedAccession":"GCA_001755105.1","sourceDatabase":"SOURCE_DATABASE_REFSEQ","typeMaterial":{"typeDisplayText":"ICTV species exemplar","typeLabel":"TYPE_ICTV"}}
{"accession":"GCF_001755365.1","annotationInfo":{"name":"Annotation submitted by NCBI RefSeq","provider":"NCBI RefSeq","releaseDate":"2016-09-30","stats":{"geneCounts":{"proteinCoding":7,"total":7}}},"assemblyInfo":{"assemblyLevel":"Complete Genome","assemblyMethod":"DNASTAR Lasergene v. 7.1","assemblyName":"ViralProj345031","assemblyStatus":"current","assemblyType":"haploid","pairedAssembly":{"accession":"GCA_001755365.1","status":"current"},"releaseDate":"2016-09-30","sequencingTech":"Sanger dideoxy sequencing","submitter":"Yunnan Academy of Agricultural Sciences, Biotechnology and Germplasm Resources"},"assemblyStats":{"contigL50":1,"contigN50":2749,"gcCount":"1163","gcPercent":42.5,"numberOfComponentSequences":1,"numberOfContigs":1,"numberOfScaffolds":1,"scaffoldL50":1,"scaffoldN50":2749,"totalNumberOfChromosomes":1,"totalSequenceLength":"2749","totalUngappedLength":"2749"},"currentAccession":"GCF_001755365.1","organism":{"infraspecificNames":{"isolate":"YN3306"},"organismName":"Synedrella leaf curl virus","taxId":1899219},"pairedAccession":"GCA_001755365.1","sourceDatabase":"SOURCE_DATABASE_REFSEQ"}
{"accession":"GCF_001755525.1","annotationInfo":{"name":"Annotation submitted by NCBI RefSeq","provider":"NCBI RefSeq","releaseDate":"2016-09-27","stats":{"geneCounts":{"proteinCoding":2,"total":2}}},"assemblyInfo":{"assemblyLevel":"Complete Genome","assemblyName":"ViralProj344599","assemblyStatus":"current","assemblyType":"haploid","pairedAssembly":{"accession":"GCA_001755525.1","annotationName":"Annotation submitted by Department of Zoonosis, State Key Laboratory for Infectious Disease Prevention and Control, National Institute of Communicable Disease Control and Prevention, Chinese Center for Disease Control and Prevention","status":"current"},"releaseDate":"2016-09-27","sequencingTech":"Sanger dideoxy sequencing","submitter":"Department of Zoonosis, State Key Laboratory for Infectious Disease Prevention and Control, National Institute of Communicable Disease Control and Prevention, Chinese Center for Disease Control and Prevention"},"assemblyStats":{"contigL50":1,"contigN50":8683,"gcCount":"4100","gcPercent":47.0,"numberOfComponentSequences":1,"numberOfContigs":1,"numberOfScaffolds":1,"scaffoldL50":1,"scaffoldN50":8683,"totalNumberOfChromosomes":1,"totalSequenceLength":"8683","totalUngappedLength":"8683"},"currentAccession":"GCF_001755525.1","organism":{"infraspecificNames":{"strain":"TC255"},"organismName":"Tacheng Tick Virus 3","taxId":1608085},"pairedAccession":"GCA_001755525.1","sourceDatabase":"SOURCE_DATABASE_REFSEQ"}
{"accession":"GCF_001881915.1","annotationInfo":{"name":"Annotation submitted by NCBI RefSeq","provider":"NCBI RefSeq","releaseDate":"2021-10-12","stats":{"geneCounts":{"nonCoding":5,"proteinCoding":214,"total":219}}},"assemblyInfo":{"assemblyLevel":"Complete Genome","assemblyName":"ViralProj353683","assemblyStatus":"current","assemblyType":"haploid","pairedAssembly":{"accession":"GCA_001881915.1","annotationName":"Annotation submitted by Science and Mathematics, Soka University of America","status":"current"},"releaseDate":"2016-11-15","submitter":"Science and Mathematics, Soka University of America"},"assemblyStats":{"contigL50":1,"contigN50":172345,"gcCount":"68788","gcPercent":40.0,"numberOfComponentSequences":1,"numberOfContigs":1,"numberOfScaffolds":1,"scaffoldL50":1,"scaffoldN50":172345,"totalNumberOfChromosomes":1,"totalSequenceLength":"172345","totalUngappedLength":"172345"},"currentAccession":"GCF_001881915.1","organism":{"infraspecificNames":{"isolate":"1209TA19"},"organismName":"Synechococcus phage S-CAM22","taxId":1883365},"pairedAccession":"GCA_001881915.1","sourceDatabase":"SOURCE_DATABASE_REFSEQ"}
{"accession":"GCF_001881955.1","annotationInfo":{"name":"Annotation submitted by NCBI RefSeq","provider":"NCBI RefSeq","releaseDate":"2021-10-12","stats":{"geneCounts":{"nonCoding":7,"proteinCoding":229,"pseudogene":1,"total":237}}},"assemblyInfo":{"assemblyLevel":"Complete Genome","assemblyName":"ViralProj353680","assemblyStatus":"current","assemblyType":"haploid","pairedAssembly":{"accession":"GCA_001881955.1","annotationName":"Annotation submitted by Science and Mathematics, Soka University of America","status":"current"},"releaseDate":"2016-11-15","submitter":"Science and Mathematics, Soka University of America"},"assemblyStats":{"contigL50":1,"contigN50":174830,"gcCount":"68264","gcPercent":39.0,"numberOfComponentSequences":1,"numberOfContigs":1,"numberOfScaffolds":1,"scaffoldL50":1,"scaffoldN50":174830,"totalNumberOfChromosomes":1,"totalSequenceLength":"174830","totalUngappedLength":"174830"},"currentAccession":"GCF_001881955.1","organism":{"infraspecificNames":{"isolate":"1109NB16"},"organismName":"Synechococcus phage S-CAM9","taxId":1883369},"pairedAccession":"GCA_001881955.1","sourceDatabase":"SOURCE_DATABASE_REFSEQ","typeMaterial":{"typeDisplayText":"ICTV species exemplar","typeLabel":"TYPE_ICTV"}}
{"accession":"GCF_001882035.1","annotationInfo":{"name":"Annotation submitted by NCBI RefSeq","provider":"NCBI RefSeq","releaseDate":"2020-12-19","stats":{"geneCounts":{"nonCoding":4,"proteinCoding":266,"total":270}}},"assemblyInfo":{"assemblyLevel":"Complete Genome","assemblyName":"ViralProj353681","assemblyStatus":"current","assemblyType":"haploid","pairedAssembly":{"accession":"GCA_001882035.1","annotationName":"Annotation submitted by Science and Mathematics, Soka University of America","status":"current"},"releaseDate":"2016-11-15","submitter":"Science and Mathematics, Soka University of America"},"assemblyStats":{"contigL50":1,"contigN50":216121,"gcCount":"88998","gcPercent":41.0,"numberOfComponentSequences":1,"numberOfContigs":1,"numberOfScaffolds":1,"scaffoldL50":1,"scaffoldN50":216121,"totalNumberOfChromosomes":1,"totalSequenceLength":"216121","totalUngappedLength":"216121"},"currentAccession":"GCF_001882035.1","organism":{"infraspecificNames":{"isolate":"0910CC49"},"organismName":"Synechococcus phage S-CAM7","taxId":1883368},"pairedAccession":"GCA_001882035.1","sourceDatabase":"SOURCE_DATABASE_REFSEQ","typeMaterial":{"typeDisplayText":"ICTV species exemplar","typeLabel":"TYPE_ICTV"}}
{"accession":"GCF_001882115.1","annotationInfo":{"name":"Annotation submitted by NCBI RefSeq","provider":"NCBI RefSeq","releaseDate":"2021-10-12","stats":{"geneCounts":{"nonCoding":12,"proteinCoding":229,"total":241}}},"assemblyInfo":{"assemblyLevel":"Complete Genome","assemblyName":"ViralProj353686","assemblyStatus":"current","assemblyType":"haploid","pairedAssembly":{"accession":"GCA_001882115.1","annotationName":"Annotation submitted by Science and Mathematics, Soka University of America","status":"current"},"releaseDate":"2016-11-15","submitter":"Science and Mathematics, Soka University of America"},"assemblyStats":{"contigL50":1,"contigN50":186386,"gcCount":"77016","gcPercent":41.5,"numberOfComponentSequences":1,"numberOfContigs":1,"numberOfScaffolds":1,"scaffoldL50":1,"scaffoldN50":186386,"totalNumberOfChromosomes":1,"totalSequenceLength":"186386","totalUngappedLength":"186386"},"currentAccession":"GCF_001882115.1","organism":{"infraspecificNames":{"isolate":"0810PA29"},"organismName":"Synechococcus phage S-WAM2","taxId":1815522},"pairedAccession":"GCA_001882115.1","sourceDatabase":"SOURCE_DATABASE_REFSEQ","typeMaterial":{"typeDisplayText":"ICTV species exemplar","typeLabel":"TYPE_ICTV"}}
{"accession":"GCF_001882155.1","annotationInfo":{"name":"Annotation submitted by NCBI RefSeq","provider":"NCBI RefSeq","releaseDate":"2021-10-12","stats":{"geneCounts":{"nonCoding":10,"proteinCoding":240,"total":250}}},"assemblyInfo":{"assemblyLevel":"Complete Genome","assemblyName":"ViralProj353682","assemblyStatus":"current","assemblyType":"haploid","pairedAssembly":{"accession":"GCA_001882155.1","annotationName":"Annotation submitted by Science and Mathematics, Soka University of America","status":"current"},"releaseDate":"2016-11-15","submitter":"Science and Mathematics, Soka University of America"},"assemblyStats":{"contigL50":1,"contigN50":198190,"gcCount":"82364","gcPercent":41.5,"numberOfComponentSequences":1,"numberOfContigs":1,"numberOfScaffolds":1,"scaffoldL50":1,"scaffoldN50":198190,"totalNumberOfChromosomes":1,"totalSequenceLength":"198190","totalUngappedLength":"198190"},"currentAccession":"GCF_001882155.1","organism":{"infraspecificNames":{"isolate":"1010CC42"},"organismName":"Synechococcus phage S-CAM3","taxId":1883366},"pairedAccession":"GCA_001882155.1","sourceDatabase":"SOURCE_DATABASE_REFSEQ","typeMaterial":{"typeDisplayText":"ICTV species exemplar","typeLabel":"TYPE_ICTV"}}
{"accession":"GCF_001885345.1","annotationInfo":{"name":"Annotation submitted by NCBI RefSeq","provider":"NCBI RefSeq","releaseDate":"2021-10-12","stats":{"geneCounts":{"nonCoding":4,"proteinCoding":221,"total":225}}},"assemblyInfo":{"assemblyLevel":"Complete Genome","assemblyName":"ViralProj353687","assemblyStatus":"current","assemblyType":"haploid","pairedAssembly":{"accession":"GCA_001885345.1","annotationName":"Annotation submitted by Science and Mathematics, Soka University of America","status":"current"},"releaseDate":"2016-11-15","submitter":"Science and Mathematics, Soka University of America"},"assemblyStats":{"contigL50":1,"contigN50":185102,"gcCount":"82665","gcPercent":44.5,"numberOfComponentSequences":1,"numberOfContigs":1,"numberOfScaffolds":1,"scaffoldL50":1,"scaffoldN50":185102,"totalNumberOfChromosomes":1,"totalSequenceLength":"185102","totalUngappedLength":"185102"},"currentAccession":"GCF_001885345.1","organism":{"infraspecificNames":{"isolate":"0810PA09"},"organismName":"Synechococcus phage S-WAM1","taxId":1815521},"pairedAccession":"GCA_001885345.1","sourceDatabase":"SOURCE_DATABASE_REFSEQ","typeMaterial":{"typeDisplayText":"ICTV species exemplar","typeLabel":"TYPE_ICTV"}}
{"accession":"GCF_001939235.1","annotationInfo":{"name":"Annotation submitted by NCBI RefSeq","provider":"NCBI RefSeq","releaseDate":"2017-01-05","stats":{"geneCounts":{"proteinCoding":2,"total":2}}},"assemblyInfo":{"assemblyLevel":"Complete Genome","assemblyMethod":"Genious v. R9.1.6","assemblyName":"ViralProj360141","assemblyStatus":"current","assemblyType":"haploid","pairedAssembly":{"accession":"GCA_001939235.1","status":"current"},"releaseDate":"2017-01-05","sequencingTech":"Illumina; Sanger dideoxy sequencing","submitter":"Institute of Virology, University of Bonn Medical Centre"},"assemblyStats":{"contigL50":1,"contigN50":11379,"gcCount":"6396","gcPercent":56.0,"numberOfComponentSequences":1,"numberOfContigs":1,"numberOfScaffolds":1,"scaffoldL50":1,"scaffoldN50":11379,"totalNumberOfChromosomes":1,"totalSequenceLength":"11379","totalUngappedLength":"11379"},"currentAccession":"GCF_001939235.1","organism":{"infraspecificNames":{"strain":"C21-CI-2004"},"organismName":"Tai Forest alphavirus","taxId":1930825},"pairedAccession":"GCA_001939235.1","sourceDatabase":"SOURCE_DATABASE_REFSEQ"}
{"accession":"GCF_001967215.1","annotationInfo":{"name":"Annotation submitted by NCBI RefSeq","provider":"NCBI RefSeq","releaseDate":"2017-01-18","stats":{"geneCounts":{"proteinCoding":5,"total":5}}},"assemblyInfo":{"assemblyLevel":"Complete Genome","assemblyMethod":"CLC Bio Workbench v. 7.5","assemblyName":"ViralProj362372","assemblyStatus":"current","assemblyType":"haploid","pairedAssembly":{"accession":"GCA_001967215.1","status":"current"},"releaseDate":"2017-01-18","sequencingTech":"Illumina","submitter":"Biotechnology Platform, Agricultural Research Council"},"assemblyStats":{"contigL50":1,"contigN50":2781,"gcCount":"1226","gcPercent":44.0,"numberOfComponentSequences":1,"numberOfContigs":1,"numberOfScaffolds":1,"scaffoldL50":1,"scaffoldN50":2781,"totalNumberOfChromosomes":1,"totalSequenceLength":"2781","totalUngappedLength":"2781"},"currentAccession":"GCF_001967215.1","organism":{"infraspecificNames":{"isolate":"KT10BII","strain":"SPMaV"},"organismName":"Sweet potato mosaic virus","taxId":1513528},"pairedAccession":"GCA_001967215.1","sourceDatabase":"SOURCE_DATABASE_REFSEQ"}
{"accession":"GCF_002008735.1","annotationInfo":{"name":"Annotation submitted by NCBI RefSeq","provider":"NCBI RefSeq","releaseDate":"2017-02-27","stats":{"geneCounts":{"proteinCoding":4,"total":4}}},"assemblyInfo":{"assemblyLevel":"Complete Genome","assemblyMethod":"Newbler v. 3.0; Geneious v. 9.1","assemblyName":"ViralMultiSegProj376922","assemblyStatus":"current","assemblyType":"haploid","pairedAssembly":{"accession":"GCA_002008735.1","status":"current"},"releaseDate":"2017-02-27","sequencingTech":"454","submitter":"Center for Technological Innovation, Evandro Chagas Institute"},"assemblyStats":{"contigL50":1,"contigN50":6394,"gcCount":"5326","gcPercent":43.0,"numberOfComponentSequences":3,"numberOfContigs":3,"numberOfScaffolds":3,"scaffoldL50":1,"scaffoldN50":6394,"totalNumberOfChromosomes":3,"totalSequenceLength":"12450","totalUngappedLength":"12450"},"currentAccession":"GCF_002008735.1","organism":{"infraspecificNames":{"strain":"BeAr413570"},"organismName":"Tapara virus","taxId":1926501},"pairedAccession":"GCA_002008735.1","sourceDatabase":"SOURCE_DATABASE_REFSEQ","typeMaterial":{"typeDisplayText":"ICTV species exemplar","typeLabel":"TYPE_ICTV"}}
{"accession":"GCF_002029655.1","annotationInfo":{"name":"Annotation submitted by NCBI RefSeq","provider":"NCBI RefSeq","releaseDate":"2018-08-25","stats":{"geneCounts":{"proteinCoding":1,"total":1}}},"assemblyInfo":{"assemblyLevel":"Complete Genome","assemblyName":"ViralProj379138","assemblyStatus":"current","assemblyType":"haploid","pairedAssembly":{"accession":"GCA_002029655.1","status":"current"},"releaseDate":"2017-03-14","submitter":"Virology, Instituto de patologia Vegetal (IPAVE)-CIAP-INTA"},"assemblyStats":{"contigL50":1,"contigN50":9555,"gcCount":"3901","gcPercent":41.0,"numberOfComponentSequences":1,"numberOfContigs":1,"numberOfScaffolds":1,"scaffoldL50":1,"scaffoldN50":9555,"totalNumberOfChromosomes":1,"totalSequenceLength":"9555","totalUngappedLength":"9555"},"currentAccession":"GCF_002029655.1","organism":{"infraspecificNames":{"isolate":"Chaco"},"organismName":"Sunflower ring blotch virus","taxId":1963260},"pairedAccession":"GCA_002029655.1","sourceDatabase":"SOURCE_DATABASE_REFSEQ","typeMaterial":{"typeDisplayText":"ICTV species exemplar","typeLabel":"TYPE_ICTV"}}
{"accession":"GCF_002117755.1","annotationInfo":{"name":"Annotation submitted by NCBI RefSeq","provider":"NCBI RefSeq","releaseDate":"2019-05-24","stats":{"geneCounts":{"proteinCoding":1,"total":1}}},"assemblyInfo":{"assemblyLevel":"Complete Genome","assemblyName":"ViralProj378251","assemblyStatus":"current","assemblyType":"haploid","pairedAssembly":{"accession":"GCA_002117755.1","status":"current"},"releaseDate":"2017-05-01","submitter":"Department of Veterinary Microbiology and Preventive Medicine, Iowa State University"},"assemblyStats":{"contigL50":1,"contigN50":10937,"gcCount":"5413","gcPercent":49.5,"numberOfComponentSequences":1,"numberOfContigs":1,"numberOfScaffolds":1,"scaffoldL50":1,"scaffoldN50":10937,"totalNumberOfChromosomes":1,"totalSequenceLength":"10937","totalUngappedLength":"10937"},"currentAccession":"GCF_002117755.1","organism":{"infraspecificNames":{"strain":"T'Ho-Mex07"},"organismName":"T'Ho virus","taxId":577122},"pairedAccession":"GCA_002117755.1","sourceDatabase":"SOURCE_DATABASE_REFSEQ"}
{"accession":"GCF_002118925.1","annotationInfo":{"name":"Annotation submitted by NCBI RefSeq","provider":"NCBI RefSeq","releaseDate":"2018-08-25","stats":{"geneCounts":{"proteinCoding":3,"total":3}}},"assemblyInfo":{"assemblyLevel":"Complete Genome","assemblyMethod":"geneious v. 6.1.6","assemblyName":"ViralMultiSegProj385643","assemblyStatus":"current","assemblyType":"haploid","pairedAssembly":{"accession":"GCA_002118925.1","annotationName":"Annotation submitted by Institute of Virology, University of Bonn Medical Centre","status":"current"},"releaseDate":"2017-05-05","sequencingTech":"Illumina; Sanger dideoxy sequencing","submitter":"Institute of Virology, University of Bonn Medical Centre"},"assemblyStats":{"contigL50":1,"contigN50":7454,"gcCount":"3728","gcPercent":32.0,"numberOfComponentSequences":3,"numberOfContigs":3,"numberOfScaffolds":3,"scaffoldL50":1,"scaffoldN50":7454,"totalNumberOfChromosomes":3,"totalSequenceLength":"11728","totalUngappedLength":"11728"},"currentAccession":"GCF_002118925.1","organism":{"infraspecificNames":{"strain":"F47/CI/2004"},"organismName":"Tai virus","taxId":1406343},"pairedAccession":"GCA_002118925.1","sourceDatabase":"SOURCE_DATABASE_REFSEQ","typeMaterial":{"typeDisplayText":"ICTV species exemplar","typeLabel":"TYPE_ICTV"}}
{"accession":"GCF_002145685.1","annotationInfo":{"name":"Annotation submitted by NCBI RefSeq","provider":"NCBI RefSeq","releaseDate":"2018-08-13","stats":{"geneCounts":{"proteinCoding":8,"total":8}}},"assemblyInfo":{"assemblyLevel":"Complete Genome","assemblyName":"ViralProj386393","assemblyStatus":"current","assemblyType":"haploid","pairedAssembly":{"accession":"GCA_002145685.1","status":"current"},"releaseDate":"2017-05-15","submitter":"CSIRO"},"assemblyStats":{"contigL50":1,"contigN50":13141,"gcCount":"4750","gcPercent":36.0,"numberOfComponentSequences":1,"numberOfContigs":1,"numberOfScaffolds":1,"scaffoldL50":1,"scaffoldN50":13141,"totalNumberOfChromosomes":1,"totalSequenceLength":"13141","totalUngappedLength":"13141"},"currentAccession":"GCF_002145685.1","organism":{"infraspecificNames":{"strain":"UF-11"},"organismName":"Sweetwater Branch virus","taxId":1272958},"pairedAccession":"GCA_002145685.1","sourceDatabase":"SOURCE_DATABASE_REFSEQ","typeMaterial":{"typeDisplayText":"ICTV species exemplar","typeLabel":"TYPE_ICTV"}}
{"accession":"GCF_002149865.1","annotationInfo":{"name":"Annotation submitted by NCBI RefSeq","provider":"NCBI RefSeq","releaseDate":"2018-08-25","stats":{"geneCounts":{"proteinCoding":1,"total":1}}},"assemblyInfo":{"assemblyLevel":"Complete Genome","assemblyName":"ViralProj387019","assemblyStatus":"current","assemblyType":"haploid","bioprojectAccession":"PRJNA338014","bioprojectLineage":[{"bioprojects":[{"accession":"PRJNA338014","title":"viral discovery and whole genome sequencing at University of Washington Virology"}]}],"pairedAssembly":{"accession":"GCA_002149865.1","status":"current"},"releaseDate":"2017-05-17","submitter":"Lab Medicine, UW"},"assemblyStats":{"contigL50":1,"contigN50":3256,"gcCount":"1125","gcPercent":34.5,"numberOfComponentSequences":1,"numberOfContigs":1,"numberOfScaffolds":1,"scaffoldL50":1,"scaffoldN50":3256,"totalNumberOfChromosomes":1,"totalSequenceLength":"3256","totalUngappedLength":"3256"},"currentAccession":"GCF_002149865.1","organism":{"infraspecificNames":{"strain":"B7-Hg_S7_0"},"organismName":"Swagivirus HG","taxId":1929030},"pairedAccession":"GCA_002149865.1","sourceDatabase":"SOURCE_DATABASE_REFSEQ"}
{"accession":"GCF_002158695.1","annotationInfo":{"name":"Annotation submitted by NCBI RefSeq","provider":"NCBI RefSeq","releaseDate":"2018-08-13","stats":{"geneCounts":{"proteinCoding":5,"total":5}}},"assemblyInfo":{"assemblyLevel":"Complete Genome","assemblyMethod":"CLC Genomics Workbench v. 9; CAP3 Sequence Assembly Program v. Online","assemblyName":"ViralProj387740","assemblyStatus":"current","assemblyType":"haploid","pairedAssembly":{"accession":"GCA_002158695.1","annotationName":"Annotation submitted by National Germplasm Resources Laboratory, USDA-ARS","status":"current"},"releaseDate":"2017-05-24","sequencingTech":"Sanger dideoxy sequencing; Illumina","submitter":"National Germplasm Resources Laboratory, USDA-ARS"},"assemblyStats":{"contigL50":1,"contigN50":2886,"gcCount":"1251","gcPercent":43.5,"numberOfComponentSequences":1,"numberOfContigs":1,"numberOfScaffolds":1,"scaffoldL50":1,"scaffoldN50":2886,"totalNumberOfChromosomes":1,"totalSequenceLength":"2886","totalUngappedLength":"2886"},"currentAccession":"GCF_002158695.1","organism":{"infraspecificNames":{"isolate":"Z01057b"},"organismName":"Sweet potato symptomless virus 1","taxId":603333},"pairedAccession":"GCA_002158695.1","sourceDatabase":"SOURCE_DATABASE_REFSEQ"}
{"accession":"GCF_002219485.1","annotationInfo":{"name":"Annotation submitted by NCBI RefSeq","provider":"NCBI RefSeq","releaseDate":"2018-08-13","stats":{"geneCounts":{"proteinCoding":2,"total":2}}},"assemblyInfo":{"assemblyLevel":"Complete Genome","assemblyMethod":"Mega v. 6.06","assemblyName":"ViralProj394319","assemblyStatus":"current","assemblyType":"haploid","pairedAssembly":{"accession":"GCA_002219485.1","status":"current"},"releaseDate":"2017-07-14","sequencingTech":"Sanger dideoxy sequencing","submitter":"Department of Microbiology and Infectious Diseases, Sezent Istvan University, Faculty of Veterinary Science"},"assemblyStats":{"contigL50":1,"contigN50":5533,"gcCount":"3084","gcPercent":55.5,"numberOfComponentSequences":1,"numberOfContigs":1,"numberOfScaffolds":1,"scaffoldL50":1,"scaffoldN50":5533,"totalNumberOfChromosomes":1,"totalSequenceLength":"5533","totalUngappedLength":"5533"},"currentAccession":"GCF_002219485.1","organism":{"infraspecificNames":{"isolate":"Tedej"},"organismName":"Tetraparvovirus ungulate3","taxId":3052773},"pairedAccession":"GCA_002219485.1","sourceDatabase":"SOURCE_DATABASE_REFSEQ"}
{"accession":"GCF_002270625.1","annotationInfo":{"name":"Annotation submitted by NCBI RefSeq","provider":"NCBI RefSeq","releaseDate":"2017-08-24","stats":{"geneCounts":{"proteinCoding":6,"total":6}}},"assemblyInfo":{"assemblyLevel":"Complete Genome","assemblyName":"ViralProj399948","assemblyStatus":"current","assemblyType":"haploid","pairedAssembly":{"accession":"GCA_002270625.1","status":"current"},"releaseDate":"2017-08-24","sequencingTech":"Sanger dideoxy sequencing","submitter":"Department of Veterinary Sciences, Institute for Infectious Diseases and Zoonoses"},"assemblyStats":{"contigL50":1,"contigN50":8218,"gcCount":"3886","gcPercent":47.5,"numberOfComponentSequences":1,"numberOfContigs":1,"numberOfScaffolds":1,"scaffoldL50":1,"scaffoldN50":8218,"totalNumberOfChromosomes":1,"totalSequenceLength":"8218","totalUngappedLength":"8218"},"currentAccession":"GCF_002270625.1","organism":{"infraspecificNames":{"isolate":"DE1018-16"},"organismName":"Sus scrofa papillomavirus 2","taxId":2025338},"pairedAccession":"GCA_002270625.1","sourceDatabase":"SOURCE_DATABASE_REFSEQ"}
{"accession":"GCF_002366065.1","annotationInfo":{"name":"Annotation submitted by NCBI RefSeq","provider":"NCBI RefSeq","releaseDate":"2021-10-12","stats":{"geneCounts":{"nonCoding":7,"proteinCoding":238,"pseudogene":1,"total":246}}},"assemblyInfo":{"assemblyLevel":"Complete Genome","assemblyName":"ViralProj353501","assemblyStatus":"current","assemblyType":"haploid","pairedAssembly":{"accession":"GCA_002366065.1","annotationName":"Annotation submitted by Science and Mathematics, Soka University of America","status":"current"},"releaseDate":"2016-11-15","submitter":"Science and Mathematics, Soka University of America"},"assemblyStats":{"contigL50":1,"contigN50":191983,"gcCount":"74073","gcPercent":38.5,"numberOfComponentSequences":1,"numberOfContigs":1,"numberOfScaffolds":1,"scaffoldL50":1,"scaffoldN50":191983,"totalNumberOfChromosomes":1,"totalSequenceLength":"191983","totalUngappedLength":"191983"},"currentAccession":"GCF_002366065.1","organism":{"infraspecificNames":{"isolate":"0809SB33"},"organismName":"Synechococcus phage S-CAM4","taxId":1883367},"pairedAccession":"GCA_002366065.1","sourceDatabase":"SOURCE_DATABASE_REFSEQ","typeMaterial":{"typeDisplayText":"ICTV species exemplar","typeLabel":"TYPE_ICTV"}}
{"accession":"GCF_002374895.1","annotationInfo":{"name":"Annotation submitted by NCBI RefSeq","provider":"NCBI RefSeq","releaseDate":"2016-10-28","stats":{"geneCounts":{"proteinCoding":2,"total":2}}},"assemblyInfo":{"assemblyLevel":"Complete Genome","assemblyMethod":"Geneious v. 7","assemblyName":"ASM237489v1","assemblyStatus":"current","assemblyType":"haploid","pairedAssembly":{"accession":"GCA_002374895.1","status":"current"},"releaseDate":"2016-10-28","sequencingTech":"Sanger dideoxy sequencing; Illumina","submitter":"Department of Laboratory Medicine, UCSF, Blood Systems Research Institute"},"assemblyStats":{"contigL50":1,"contigN50":5050,"gcCount":"2436","gcPercent":48.0,"numberOfComponentSequences":1,"numberOfContigs":1,"numberOfScaffolds":1,"scaffoldL50":1,"scaffoldN50":5050,"totalNumberOfChromosomes":1,"totalSequenceLength":"5050","totalUngappedLength":"5050"},"currentAccession":"GCF_002374895.1","organism":{"infraspecificNames":{"isolate":"tetra-CA1"},"organismName":"Tetraparvovirus sp.","taxId":1908804},"pairedAccession":"GCA_002374895.1","sourceDatabase":"SOURCE_DATABASE_REFSEQ"}
{"accession":"GCF_002534655.1","annotationInfo":{"name":"Annotation submitted by NCBI RefSeq","provider":"NCBI RefSeq","releaseDate":"2022-04-27","stats":{"geneCounts":{"proteinCoding":220,"total":220}}},"assemblyInfo":{"assemblyLevel":"Complete Genome","assemblyName":"ASM253465v1","assemblyStatus":"current","assemblyType":"haploid","pairedAssembly":{"accession":"GCA_002534655.1","annotationName":"Annotation submitted by University of Arizona","status":"current"},"releaseDate":"2022-04-27","submitter":"University of Arizona"},"assemblyStats":{"contigL50":1,"contigN50":179116,"gcCount":"72150","gcPercent":40.5,"numberOfComponentSequences":1,"numberOfContigs":1,"numberOfScaffolds":1,"scaffoldL50":1,"scaffoldN50":179116,"totalNumberOfChromosomes":1,"totalSequenceLength":"179116","totalUngappedLength":"179116"},"currentAccession":"GCF_002534655.1","organism":{"organismName":"Synechococcus phage ACG-2014d","taxId":1493509},"pairedAccession":"GCA_002534655.1","sourceDatabase":"SOURCE_DATABASE_REFSEQ","typeMaterial":{"typeDisplayText":"ICTV species exemplar","typeLabel":"TYPE_ICTV"}}
{"accession":"GCF_002593825.1","annotationInfo":{"name":"Annotation submitted by NCBI RefSeq","provider":"NCBI RefSeq","releaseDate":"2021-10-12","stats":{"geneCounts":{"proteinCoding":286,"total":286}}},"assemblyInfo":{"assemblyLevel":"Complete Genome","assemblyName":"ASM259382v1","assemblyStatus":"current","assemblyType":"haploid","pairedAssembly":{"accession":"GCA_002593825.1","annotationName":"Annotation submitted by University of Arizona","status":"current"},"releaseDate":"2020-05-15","submitter":"University of Arizona"},"assemblyStats":{"contigL50":1,"contigN50":216628,"gcCount":"90064","gcPercent":41.5,"numberOfComponentSequences":1,"numberOfContigs":1,"numberOfScaffolds":1,"scaffoldL50":1,"scaffoldN50":216628,"totalNumberOfChromosomes":1,"totalSequenceLength":"216628","totalUngappedLength":"216628"},"currentAccession":"GCF_002593825.1","organism":{"organismName":"Synechococcus phage ACG-2014f_Syn7803C7","taxId":2790345},"pairedAccession":"GCA_002593825.1","sourceDatabase":"SOURCE_DATABASE_REFSEQ","typeMaterial":{"typeDisplayText":"ICTV species exemplar","typeLabel":"TYPE_ICTV"}}
{"accession":"GCF_002593865.1","annotationInfo":{"name":"Annotation submitted by NCBI RefSeq","provider":"NCBI RefSeq","releaseDate":"2021-10-12","stats":{"geneCounts":{"proteinCoding":287,"total":287}}},"assemblyInfo":{"assemblyLevel":"Complete Genome","assemblyName":"ASM259386v1","assemblyStatus":"current","assemblyType":"haploid","pairedAssembly":{"accession":"GCA_002593865.1","annotationName":"Annotation submitted by University of Arizona","status":"current"},"releaseDate":"2020-05-15","submitter":"University of Arizona"},"assemblyStats":{"contigL50":1,"contigN50":223270,"gcCount":"92896","gcPercent":41.5,"numberOfComponentSequences":1,"numberOfContigs":1,"numberOfScaffolds":1,"scaffoldL50":1,"scaffoldN50":223270,"totalNumberOfChromosomes":1,"totalSequenceLength":"223270","totalUngappedLength":"223270"},"currentAccession":"GCF_002593865.1","organism":{"organismName":"Synechococcus phage ACG-2014f_Syn7803C8","taxId":2790336},"pairedAccession":"GCA_002593865.1","sourceDatabase":"SOURCE_DATABASE_REFSEQ","typeMaterial":{"typeDisplayText":"ICTV species exemplar","typeLabel":"TYPE_ICTV"}}
{"accession":"GCF_002593965.1","annotationInfo":{"name":"Annotation submitted by NCBI RefSeq","provider":"NCBI RefSeq","releaseDate":"2021-10-12","stats":{"geneCounts":{"proteinCoding":258,"total":258}}},"assemblyInfo":{"assemblyLevel":"Complete Genome","assemblyName":"ASM259396v1","assemblyStatus":"current","assemblyType":"haploid","pairedAssembly":{"accession":"GCA_002593965.1","annotationName":"Annotation submitted by University of Arizona","status":"current"},"releaseDate":"2020-05-15","submitter":"University of Arizona"},"assemblyStats":{"contigL50":1,"contigN50":196842,"gcCount":"81760","gcPercent":41.5,"numberOfComponentSequences":1,"numberOfContigs":1,"numberOfScaffolds":1,"scaffoldL50":1,"scaffoldN50":196842,"totalNumberOfChromosomes":1,"totalSequenceLength":"196842","totalUngappedLength":"196842"},"currentAccession":"GCF_002593965.1","organism":{"organismName":"Synechococcus phage ACG-2014f_Syn7803US26","taxId":2790346},"pairedAccession":"GCA_002593965.1","sourceDatabase":"SOURCE_DATABASE_REFSEQ","typeMaterial":{"typeDisplayText":"ICTV species exemplar","typeLabel":"TYPE_ICTV"}}
{"accession":"GCF_002596865.1","annotationInfo":{"name":"Annotation submitted by NCBI RefSeq","provider":"NCBI RefSeq","releaseDate":"2021-10-12","stats":{"geneCounts":{"proteinCoding":215,"total":215}}},"assemblyInfo":{"assemblyLevel":"Complete Genome","assemblyName":"ASM259686v1","assemblyStatus":"current","assemblyType":"haploid","pairedAssembly":{"accession":"GCA_002596865.1","annotationName":"Annotation submitted by University of Arizona","status":"current"},"releaseDate":"2020-05-15","submitter":"University of Arizona"},"assemblyStats":{"contigL50":1,"contigN50":154990,"gcCount":"60796","gcPercent":39.0,"numberOfComponentSequences":1,"numberOfContigs":1,"numberOfScaffolds":1,"scaffoldL50":1,"scaffoldN50":154990,"totalNumberOfChromosomes":1,"totalSequenceLength":"154990","totalUngappedLength":"154990"},"currentAccession":"GCF_002596865.1","organism":{"organismName":"Synechococcus phage ACG-2014b","taxId":1493508},"pairedAccession":"GCA_002596865.1","sourceDatabase":"SOURCE_DATABASE_REFSEQ","typeMaterial":{"typeDisplayText":"ICTV species exemplar","typeLabel":"TYPE_ICTV"}}
{"accession":"GCF_002597145.1","annotationInfo":{"name":"Annotation submitted by NCBI RefSeq","provider":"NCBI RefSeq","releaseDate":"2021-10-12","stats":{"geneCounts":{"proteinCoding":218,"total":218}}},"assemblyInfo":{"assemblyLevel":"Complete Genome","assemblyName":"ASM259714v1","assemblyStatus":"current","assemblyType":"haploid","pairedAssembly":{"accession":"GCA_002597145.1","annotationName":"Annotation submitted by University of Arizona","status":"current"},"releaseDate":"2020-05-15","submitter":"University of Arizona"},"assemblyStats":{"contigL50":1,"contigN50":172874,"gcCount":"67615","gcPercent":39.0,"numberOfComponentSequences":1,"numberOfContigs":1,"numberOfScaffolds":1,"scaffoldL50":1,"scaffoldN50":172874,"totalNumberOfChromosomes":1,"totalSequenceLength":"172874","totalUngappedLength":"172874"},"currentAccession":"GCF_002597145.1","organism":{"organismName":"Synechococcus phage ACG-2014b","taxId":1493508},"pairedAccession":"GCA_002597145.1","sourceDatabase":"SOURCE_DATABASE_REFSEQ","typeMaterial":{"typeDisplayText":"ICTV species exemplar","typeLabel":"TYPE_ICTV"}}
{"accession":"GCF_002598325.1","annotationInfo":{"name":"Annotation submitted by NCBI RefSeq","provider":"NCBI RefSeq","releaseDate":"2021-10-12","stats":{"geneCounts":{"nonCoding":8,"proteinCoding":224,"total":232}}},"assemblyInfo":{"assemblyLevel":"Complete Genome","assemblyName":"ASM259832v1","assemblyStatus":"current","assemblyType":"haploid","pairedAssembly":{"accession":"GCA_002598325.1","annotationName":"Annotation submitted by Department of Biology and Marine Biology, Roger Williams University","status":"current"},"releaseDate":"2020-05-15","submitter":"Department of Biology and Marine Biology, Roger Williams University"},"assemblyStats":{"contigL50":1,"contigN50":171216,"gcCount":"69565","gcPercent":40.5,"numberOfComponentSequences":1,"numberOfContigs":1,"numberOfScaffolds":1,"scaffoldL50":1,"scaffoldN50":171216,"totalNumberOfChromosomes":1,"totalSequenceLength":"171216","totalUngappedLength":"171216"},"currentAccession":"GCF_002598325.1","organism":{"organismName":"Synechococcus phage S-RIM8","taxId":756278},"pairedAccession":"GCA_002598325.1","sourceDatabase":"SOURCE_DATABASE_REFSEQ","typeMaterial":{"typeDisplayText":"ICTV species exemplar","typeLabel":"TYPE_ICTV"}}
{"accession":"GCF_002604645.1","annotationInfo":{"name":"Annotation submitted by NCBI RefSeq","provider":"NCBI RefSeq","releaseDate":"2022-04-27","stats":{"geneCounts":{"proteinCoding":223,"total":223}}},"assemblyInfo":{"assemblyLevel":"Complete Genome","assemblyName":"ASM260464v1","assemblyStatus":"current","assemblyType":"haploid","pairedAssembly":{"accession":"GCA_002604645.1","annotationName":"Annotation submitted by University of Arizona","status":"current"},"releaseDate":"2022-04-27","submitter":"University of Arizona"},"assemblyStats":{"contigL50":1,"contigN50":192117,"gcCount":"74267","gcPercent":38.5,"numberOfComponentSequences":1,"numberOfContigs":1,"numberOfScaffolds":1,"scaffoldL50":1,"scaffoldN50":192117,"totalNumberOfChromosomes":1,"totalSequenceLength":"192117","totalUngappedLength":"192117"},"currentAccession":"GCF_002604645.1","organism":{"organismName":"Synechococcus phage ACG-2014j","taxId":1493514},"pairedAccession":"GCA_002604645.1","sourceDatabase":"SOURCE_DATABASE_REFSEQ","typeMaterial":{"typeDisplayText":"ICTV species exemplar","typeLabel":"TYPE_ICTV"}}
{"accession":"GCF_002611925.1","annotationInfo":{"name":"Annotation submitted by NCBI RefSeq","provider":"NCBI RefSeq","releaseDate":"2021-10-12","stats":{"geneCounts":{"nonCoding":4,"proteinCoding":297,"total":301}}},"assemblyInfo":{"assemblyLevel":"Complete Genome","assemblyName":"ASM261192v1","assemblyStatus":"current","assemblyType":"haploid","bioprojectAccession":"PRJDB5692","bioprojectLineage":[{"bioprojects":[{"accession":"PRJDB5692","title":"Tenacibaculum phage genome"}]}],"biosample":{"accession":"SAMD00078756","attributes":[{"name":"sample_name","value":"Tenacibaculum phage pT24"},{"name":"collection_date","value":"2015-10/2015-12"},{"name":"depth","value":"1"},{"name":"env_broad_scale","value":"tropical"},{"name":"env_local_scale","value":"shrimp pond"},{"name":"env_medium","value":"water"},{"name":"geo_loc_name","value":"Thailand:Suratthani"},{"name":"isol_growth_condt","value":"missing"},{"name":"lat_lon","value":"9.1363 N 99.3202 E"},{"name":"locus_tag_prefix","value":"BPT24"},{"name":"project_name","value":"Tenacibaculum phage genome"},{"name":"propagation","value":"lytic"},{"name":"strain","value":"pT24"}],"bioprojects":[{"accession":"PRJDB5692"}],"description":{"comment":"Keywords: GSC:MIxS;MIGS:6.0","organism":{"organismName":"Tenacibaculum phage pT24","taxId":1880590},"title":"Tenacibaculum phage pT24 DNA, complete genome"},"lastUpdated":"2022-04-05T05:25:22.000","models":["MIGS.vi.water"],"owner":{"name":"Tokyo University of Marine Science and Technology"},"package":"MIGS.vi.water.6.0","publicationDate":"2017-04-21T00:00:00.000","status":{"status":"live","when":"2017-04-22T01:00:19.973"},"submissionDate":"2017-04-22T01:00:19.970"},"pairedAssembly":{"accession":"GCA_002611925.1","annotationName":"Annotation submitted by Contact:Ho Viet Khoa Tokyo University of Marine Science and Technology, Fish Pathology; 4-5-7, Konan, Minato-ku, Tokyo 108-8477, Japan","status":"current"},"releaseDate":"2020-07-03","submitter":"Contact:Ho Viet Khoa Tokyo University of Marine Science and Technology, Fish Pathology; 4-5-7, Konan, Minato-ku, Tokyo 108-8477, Japan"},"assemblyStats":{"contigL50":1,"contigN50":234670,"gcCount":"67391","gcPercent":28.5,"numberOfComponentSequences":1,"numberOfContigs":1,"numberOfScaffolds":1,"scaffoldL50":1,"scaffoldN50":234670,"totalNumberOfChromosomes":1,"totalSequenceLength":"234670","totalUngappedLength":"234670"},"currentAccession":"GCF_002611925.1","organism":{"organismName":"Tenacibaculum phage pT24","taxId":1880590},"pairedAccession":"GCA_002611925.1","sourceDatabase":"SOURCE_DATABASE_REFSEQ","typeMaterial":{"typeDisplayText":"ICTV species exemplar","typeLabel":"TYPE_ICTV"}}
{"accession":"GCF_002619805.1","annotationInfo":{"name":"Annotation submitted by NCBI RefSeq","provider":"NCBI RefSeq","releaseDate":"2021-02-13","stats":{"geneCounts":{"proteinCoding":52,"total":52}}},"assemblyInfo":{"assemblyLevel":"Complete Genome","assemblyMethod":"velvet v. 1.2.07","assemblyName":"ASM261980v1","assemblyStatus":"current","assemblyType":"haploid","pairedAssembly":{"accession":"GCA_002619805.1","status":"current"},"releaseDate":"2021-02-13","sequencingTech":"Illumina","submitter":"School of Resource and Environmental Engineering, Hubei University of Technology"},"assemblyStats":{"contigL50":1,"contigN50":60362,"gcCount":"36763","gcPercent":61.0,"numberOfComponentSequences":1,"numberOfContigs":1,"numberOfScaffolds":1,"scaffoldL50":1,"scaffoldN50":60362,"totalNumberOfChromosomes":1,"totalSequenceLength":"60362","totalUngappedLength":"60362"},"currentAccession":"GCF_002619805.1","organism":{"organismName":"Synechococcus virus S-ESS1","taxId":1964565},"pairedAccession":"GCA_002619805.1","sourceDatabase":"SOURCE_DATABASE_REFSEQ","typeMaterial":{"typeDisplayText":"ICTV species exemplar","typeLabel":"TYPE_ICTV"}}
{"accession":"GCF_002623685.1","annotationInfo":{"name":"Annotation submitted by NCBI RefSeq","provider":"NCBI RefSeq","releaseDate":"2021-10-12","stats":{"geneCounts":{"proteinCoding":204,"total":204}}},"assemblyInfo":{"assemblyLevel":"Complete Genome","assemblyMethod":"Velvet v. 1.2.1","assemblyName":"ASM262368v1","assemblyStatus":"current","assemblyType":"haploid","pairedAssembly":{"accession":"GCA_002623685.1","status":"current"},"releaseDate":"2021-06-02","sequencingTech":"Illumina","submitter":"College of Marine Life, Ocean University of China"},"assemblyStats":{"contigL50":1,"contigN50":174231,"gcCount":"71762","gcPercent":41.0,"numberOfComponentSequences":1,"numberOfContigs":1,"numberOfScaffolds":1,"scaffoldL50":1,"scaffoldN50":174231,"totalNumberOfChromosomes":1,"totalSequenceLength":"174231","totalUngappedLength":"174231"},"currentAccession":"GCF_002623685.1","organism":{"organismName":"Synechococcus phage S-H35","taxId":1983572},"pairedAccession":"GCA_002623685.1","sourceDatabase":"SOURCE_DATABASE_REFSEQ","typeMaterial":{"typeDisplayText":"ICTV species exemplar","typeLabel":"TYPE_ICTV"}}
{"accession":"GCF_002627525.1","annotationInfo":{"name":"Annotation submitted by NCBI RefSeq","provider":"NCBI RefSeq","releaseDate":"2021-10-12","stats":{"geneCounts":{"nonCoding":10,"proteinCoding":269,"total":279}}},"assemblyInfo":{"assemblyLevel":"Complete Genome","assemblyName":"ASM262752v1","assemblyStatus":"current","assemblyType":"haploid","pairedAssembly":{"accession":"GCA_002627525.1","annotationName":"Annotation submitted by Biological Sciences, University of PIttsburgh","status":"current"},"releaseDate":"2020-05-15","submitter":"Biological Sciences, University of PIttsburgh"},"assemblyStats":{"contigL50":1,"contigN50":204930,"gcCount":"84237","gcPercent":41.0,"numberOfComponentSequences":1,"numberOfContigs":1,"numberOfScaffolds":1,"scaffoldL50":1,"scaffoldN50":204930,"totalNumberOfChromosomes":1,"totalSequenceLength":"204930","totalUngappedLength":"204930"},"currentAccession":"GCF_002627525.1","organism":{"organismName":"Synechococcus phage Bellamy","taxId":2023996},"pairedAccession":"GCA_002627525.1","sourceDatabase":"SOURCE_DATABASE_REFSEQ","typeMaterial":{"typeDisplayText":"ICTV species exemplar","typeLabel":"TYPE_ICTV"}}
{"accession":"GCF_002815315.1","annotationInfo":{"name":"Annotation submitted by NCBI RefSeq","provider":"NCBI RefSeq","releaseDate":"2018-08-24","stats":{"geneCounts":{"proteinCoding":6,"total":6}}},"assemblyInfo":{"assemblyLevel":"Complete Genome","assemblyMethod":"CLC Genomics Workbench v. 7.5","assemblyName":"ASM281531v1","assemblyStatus":"current","assemblyType":"haploid","pairedAssembly":{"accession":"GCA_002815315.1","annotationName":"Annotation submitted by Emerging Infectious Diseases, Australian Animal Health Laboratory","status":"current"},"releaseDate":"2018-08-24","sequencingTech":"454; Illumina; Sanger dideoxy sequencing","submitter":"Emerging Infectious Diseases, Australian Animal Health Laboratory"},"assemblyStats":{"contigL50":1,"contigN50":15522,"gcCount":"6738","gcPercent":43.5,"numberOfComponentSequences":1,"numberOfContigs":1,"numberOfScaffolds":1,"scaffoldL50":1,"scaffoldN50":15522,"totalNumberOfChromosomes":1,"totalSequenceLength":"15522","totalUngappedLength":"15522"},"currentAccession":"GCF_002815315.1","organism":{"infraspecificNames":{"isolate":"Cedar Grove"},"organismName":"Teviot virus","taxId":1554501},"pairedAccession":"GCA_002815315.1","sourceDatabase":"SOURCE_DATABASE_REFSEQ","typeMaterial":{"typeDisplayText":"ICTV species exemplar","typeLabel":"TYPE_ICTV"}}
{"accession":"GCF_002823565.1","annotationInfo":{"name":"Annotation submitted by NCBI RefSeq","provider":"NCBI RefSeq","releaseDate":"2018-08-24","stats":{"geneCounts":{"proteinCoding":6,"total":6}}},"assemblyInfo":{"assemblyLevel":"Complete Genome","assemblyName":"ASM282356v1","assemblyStatus":"current","assemblyType":"haploid","pairedAssembly":{"accession":"GCA_002823565.1","status":"current"},"releaseDate":"2018-08-24","submitter":"Bioscience and Biotechnology Department, Dalian University of Technology"},"assemblyStats":{"contigL50":1,"contigN50":2771,"gcCount":"1216","gcPercent":44.0,"numberOfComponentSequences":1,"numberOfContigs":1,"numberOfScaffolds":1,"scaffoldL50":1,"scaffoldN50":2771,"totalNumberOfChromosomes":1,"totalSequenceLength":"2771","totalUngappedLength":"2771"},"currentAccession":"GCF_002823565.1","organism":{"organismName":"Sweet potato leaf curl China virus","taxId":1198219},"pairedAccession":"GCA_002823565.1","sourceDatabase":"SOURCE_DATABASE_REFSEQ","typeMaterial":{"typeDisplayText":"ICTV species exemplar","typeLabel":"TYPE_ICTV"}}
{"accession":"GCF_002823585.1","annotationInfo":{"name":"Annotation submitted by NCBI RefSeq","provider":"NCBI RefSeq","releaseDate":"2018-08-24","stats":{"geneCounts":{"proteinCoding":6,"total":6}}},"assemblyInfo":{"assemblyLevel":"Complete Genome","assemblyName":"ASM282358v1","assemblyStatus":"current","assemblyType":"haploid","pairedAssembly":{"accession":"GCA_002823585.1","status":"current"},"releaseDate":"2018-08-24","submitter":"Institute of Plant Protection, Henan Academy of Agricultural Sciences"},"assemblyStats":{"contigL50":1,"contigN50":2764,"gcCount":"1232","gcPercent":44.5,"numberOfComponentSequences":1,"numberOfContigs":1,"numberOfScaffolds":1,"scaffoldL50":1,"scaffoldN50":2764,"totalNumberOfChromosomes":1,"totalSequenceLength":"2764","totalUngappedLength":"2764"},"currentAccession":"GCF_002823585.1","organism":{"infraspecificNames":{"isolate":"China:Sichuan15:2012"},"organismName":"Sweet potato leaf curl Sichuan virus 1","taxId":2026196},"pairedAccession":"GCA_002823585.1","sourceDatabase":"SOURCE_DATABASE_REFSEQ","typeMaterial":{"typeDisplayText":"ICTV species exemplar","typeLabel":"TYPE_ICTV"}}
{"accession":"GCF_002823605.1","annotationInfo":{"name":"Annotation submitted by NCBI RefSeq","provider":"NCBI RefSeq","releaseDate":"2023-05-04","stats":{"geneCounts":{"proteinCoding":6,"total":6}}},"assemblyInfo":{"assemblyLevel":"Complete Genome","assemblyName":"ASM282360v1","assemblyStatus":"suppressed","assemblyType":"haploid","pairedAssembly":{"accession":"GCA_002823605.1","annotationName":"Annotation submitted by Yunnan Academy of Agricultural Science, Institute of Biotechology and Genetic Resources","status":"current"},"releaseDate":"2023-05-04","submitter":"Yunnan Academy of Agricultural Science, Institute of Biotechology and Genetic Resources"},"assemblyStats":{"contigL50":1,"contigN50":2800,"gcCount":"1267","gcPercent":45.0,"numberOfComponentSequences":1,"numberOfContigs":1,"numberOfScaffolds":1,"scaffoldL50":1,"scaffoldN50":2800,"totalNumberOfChromosomes":1,"totalSequenceLength":"2800","totalUngappedLength":"2800"},"currentAccession":"GCF_002823605.1","organism":{"organismName":"Sweet potato leaf curl virus","taxId":100755},"pairedAccession":"GCA_002823605.1","sourceDatabase":"SOURCE_DATABASE_REFSEQ"}
{"accession":"GCF_002823625.1","annotationInfo":{"name":"Annotation submitted by NCBI RefSeq","provider":"NCBI RefSeq","releaseDate":"2023-05-04","stats":{"geneCounts":{"proteinCoding":6,"total":6}}},"assemblyInfo":{"assemblyLevel":"Complete Genome","assemblyName":"ASM282362v1","assemblyStatus":"suppressed","assemblyType":"haploid","pairedAssembly":{"accession":"GCA_002823625.1","annotationName":"Annotation submitted by LPP III, Embrapa Recursos Geneticos e Biotecnologia","status":"current"},"releaseDate":"2023-05-04","submitter":"LPP III, Embrapa Recursos Geneticos e Biotecnologia"},"assemblyStats":{"contigL50":1,"contigN50":2831,"gcCount":"1256","gcPercent":44.5,"numberOfComponentSequences":1,"numberOfContigs":1,"numberOfScaffolds":1,"scaffoldL50":1,"scaffoldN50":2831,"totalNumberOfChromosomes":1,"totalSequenceLength":"2831","totalUngappedLength":"2831"},"currentAccession":"GCF_002823625.1","organism":{"organismName":"Sweet potato leaf curl virus","taxId":100755},"pairedAccession":"GCA_002823625.1","sourceDatabase":"SOURCE_DATABASE_REFSEQ"}
{"accession":"GCF_002823645.1","annotationInfo":{"name":"Annotation submitted by NCBI RefSeq","provider":"NCBI RefSeq","releaseDate":"2023-05-04","stats":{"geneCounts":{"proteinCoding":6,"total":6}}},"assemblyInfo":{"assemblyLevel":"Complete Genome","assemblyName":"ASM282364v1","assemblyStatus":"suppressed","assemblyType":"haploid","pairedAssembly":{"accession":"GCA_002823645.1","annotationName":"Annotation submitted by Institute of Plant Virology, Fujian Agriculture and Forestry University","status":"current"},"releaseDate":"2023-05-04","submitter":"Institute of Plant Virology, Fujian Agriculture and Forestry University"},"assemblyStats":{"contigL50":1,"contigN50":2828,"gcCount":"1294","gcPercent":45.5,"numberOfComponentSequences":1,"numberOfContigs":1,"numberOfScaffolds":1,"scaffoldL50":1,"scaffoldN50":2828,"totalNumberOfChromosomes":1,"totalSequenceLength":"2828","totalUngappedLength":"2828"},"currentAccession":"GCF_002823645.1","organism":{"organismName":"Sweet potato leaf curl virus","taxId":100755},"pairedAccession":"GCA_002823645.1","sourceDatabase":"SOURCE_DATABASE_REFSEQ"}
{"accession":"GCF_002823665.1","annotationInfo":{"name":"Annotation submitted by NCBI RefSeq","provider":"NCBI RefSeq","releaseDate":"2023-05-04","stats":{"geneCounts":{"proteinCoding":6,"total":6}}},"assemblyInfo":{"assemblyLevel":"Complete Genome","assemblyName":"ASM282366v1","assemblyStatus":"suppressed","assemblyType":"haploid","pairedAssembly":{"accession":"GCA_002823665.1","annotationName":"Annotation submitted by Contact:Masatoshi Onuki National Agricultural Research Center for Kyushu Okinawa Region; Suya 2391-2, Koshi, Kumamoto 861-1102, Japan","status":"current"},"releaseDate":"2023-05-04","submitter":"Contact:Masatoshi Onuki National Agricultural Research Center for Kyushu Okinawa Region; Suya 2391-2, Koshi, Kumamoto 861-1102, Japan"},"assemblyStats":{"contigL50":1,"contigN50":2844,"gcCount":"1286","gcPercent":45.0,"numberOfComponentSequences":1,"numberOfContigs":1,"numberOfScaffolds":1,"scaffoldL50":1,"scaffoldN50":2844,"totalNumberOfChromosomes":1,"totalSequenceLength":"2844","totalUngappedLength":"2844"},"currentAccession":"GCF_002823665.1","organism":{"organismName":"Sweet potato leaf curl virus","taxId":100755},"pairedAccession":"GCA_002823665.1","sourceDatabase":"SOURCE_DATABASE_REFSEQ"}
{"accession":"GCF_002823685.1","annotationInfo":{"name":"Annotation submitted by NCBI RefSeq","provider":"NCBI RefSeq","releaseDate":"2023-05-04","stats":{"geneCounts":{"proteinCoding":6,"total":6}}},"assemblyInfo":{"assemblyLevel":"Complete Genome","assemblyName":"ASM282368v1","assemblyStatus":"suppressed","assemblyType":"haploid","pairedAssembly":{"accession":"GCA_002823685.1","annotationName":"Annotation submitted by LPP III, Embrapa Recursos Geneticos e Biotecnologia","status":"current"},"releaseDate":"2023-05-04","submitter":"LPP III, Embrapa Recursos Geneticos e Biotecnologia"},"assemblyStats":{"contigL50":1,"contigN50":2834,"gcCount":"1270","gcPercent":45.0,"numberOfComponentSequences":1,"numberOfContigs":1,"numberOfScaffolds":1,"scaffoldL50":1,"scaffoldN50":2834,"totalNumberOfChromosomes":1,"totalSequenceLength":"2834","totalUngappedLength":"2834"},"currentAccession":"GCF_002823685.1","organism":{"organismName":"Sweet potato leaf curl virus","taxId":100755},"pairedAccession":"GCA_002823685.1","sourceDatabase":"SOURCE_DATABASE_REFSEQ"}
{"accession":"GCF_002823705.1","annotationInfo":{"name":"Annotation submitted by NCBI RefSeq","provider":"NCBI RefSeq","releaseDate":"2023-05-04","stats":{"geneCounts":{"proteinCoding":6,"total":6}}},"assemblyInfo":{"assemblyLevel":"Complete Genome","assemblyName":"ASM282370v1","assemblyStatus":"suppressed","assemblyType":"haploid","pairedAssembly":{"accession":"GCA_002823705.1","status":"current"},"releaseDate":"2023-05-04","submitter":"Virology, Embrapa Vegetables"},"assemblyStats":{"contigL50":1,"contigN50":2829,"gcCount":"1259","gcPercent":44.5,"numberOfComponentSequences":1,"numberOfContigs":1,"numberOfScaffolds":1,"scaffoldL50":1,"scaffoldN50":2829,"totalNumberOfChromosomes":1,"totalSequenceLength":"2829","totalUngappedLength":"2829"},"currentAccession":"GCF_002823705.1","organism":{"organismName":"Sweet potato leaf curl virus","taxId":100755},"pairedAccession":"GCA_002823705.1","sourceDatabase":"SOURCE_DATABASE_REFSEQ"}
{"accession":"GCF_002823725.1","annotationInfo":{"name":"Annotation submitted by NCBI RefSeq","provider":"NCBI RefSeq","releaseDate":"2023-05-04","stats":{"geneCounts":{"proteinCoding":6,"total":6}}},"assemblyInfo":{"assemblyLevel":"Complete Genome","assemblyName":"ASM282372v1","assemblyStatus":"suppressed","assemblyType":"haploid","pairedAssembly":{"accession":"GCA_002823725.1","status":"current"},"releaseDate":"2023-05-04","submitter":"Plant Sciences, University of Arizona"},"assemblyStats":{"contigL50":1,"contigN50":2828,"gcCount":"1264","gcPercent":44.5,"numberOfComponentSequences":1,"numberOfContigs":1,"numberOfScaffolds":1,"scaffoldL50":1,"scaffoldN50":2828,"totalNumberOfChromosomes":1,"totalSequenceLength":"2828","totalUngappedLength":"2828"},"currentAccession":"GCF_002823725.1","organism":{"organismName":"Sweet potato leaf curl virus","taxId":100755},"pairedAccession":"GCA_002823725.1","sourceDatabase":"SOURCE_DATABASE_REFSEQ"}
{"accession":"GCF_002823745.1","annotationInfo":{"name":"Annotation submitted by NCBI RefSeq","provider":"NCBI RefSeq","releaseDate":"2023-05-04","stats":{"geneCounts":{"proteinCoding":6,"total":6}}},"assemblyInfo":{"assemblyLevel":"Complete Genome","assemblyName":"ASM282374v1","assemblyStatus":"suppressed","assemblyType":"haploid","pairedAssembly":{"accession":"GCA_002823745.1","status":"current"},"releaseDate":"2023-05-04","submitter":"Virology, Embrapa Vegetables"},"assemblyStats":{"contigL50":1,"contigN50":2834,"gcCount":"1246","gcPercent":44.0,"numberOfComponentSequences":1,"numberOfContigs":1,"numberOfScaffolds":1,"scaffoldL50":1,"scaffoldN50":2834,"totalNumberOfChromosomes":1,"totalSequenceLength":"2834","totalUngappedLength":"2834"},"currentAccession":"GCF_002823745.1","organism":{"organismName":"Sweet potato leaf curl virus","taxId":100755},"pairedAccession":"GCA_002823745.1","sourceDatabase":"SOURCE_DATABASE_REFSEQ"}
{"accession":"GCF_002823765.1","annotationInfo":{"name":"Annotation submitted by NCBI RefSeq","provider":"NCBI RefSeq","releaseDate":"2023-05-04","stats":{"geneCounts":{"proteinCoding":6,"total":6}}},"assemblyInfo":{"assemblyLevel":"Complete Genome","assemblyName":"ASM282376v1","assemblyStatus":"suppressed","assemblyType":"haploid","pairedAssembly":{"accession":"GCA_002823765.1","status":"current"},"releaseDate":"2023-05-04","submitter":"Virology, Embrapa Vegetables"},"assemblyStats":{"contigL50":1,"contigN50":2837,"gcCount":"1272","gcPercent":45.0,"numberOfComponentSequences":1,"numberOfContigs":1,"numberOfScaffolds":1,"scaffoldL50":1,"scaffoldN50":2837,"totalNumberOfChromosomes":1,"totalSequenceLength":"2837","totalUngappedLength":"2837"},"currentAccession":"GCF_002823765.1","organism":{"organismName":"Sweet potato leaf curl virus","taxId":100755},"pairedAccession":"GCA_002823765.1","sourceDatabase":"SOURCE_DATABASE_REFSEQ"}
{"accession":"GCF_002823785.1","annotationInfo":{"name":"Annotation submitted by NCBI RefSeq","provider":"NCBI RefSeq","releaseDate":"2023-05-04","stats":{"geneCounts":{"proteinCoding":6,"total":6}}},"assemblyInfo":{"assemblyLevel":"Complete Genome","assemblyName":"ASM282378v1","assemblyStatus":"suppressed","assemblyType":"haploid","pairedAssembly":{"accession":"GCA_002823785.1","annotationName":"Annotation submitted by U.S. Vegetable Laboratory, United States Department of Agriculture, Agricultural Research Service","status":"current"},"releaseDate":"2023-05-04","submitter":"U.S. Vegetable Laboratory, United States Department of Agriculture, Agricultural Research Service"},"assemblyStats":{"contigL50":1,"contigN50":2795,"gcCount":"1248","gcPercent":44.5,"numberOfComponentSequences":1,"numberOfContigs":1,"numberOfScaffolds":1,"scaffoldL50":1,"scaffoldN50":2795,"totalNumberOfChromosomes":1,"totalSequenceLength":"2795","totalUngappedLength":"2795"},"currentAccession":"GCF_002823785.1","organism":{"organismName":"Sweet potato leaf curl virus","taxId":100755},"pairedAccession":"GCA_002823785.1","sourceDatabase":"SOURCE_DATABASE_REFSEQ"}
{"accession":"GCF_002823805.1","annotationInfo":{"name":"Annotation submitted by NCBI RefSeq","provider":"NCBI RefSeq","releaseDate":"2023-05-04","stats":{"geneCounts":{"other":1,"proteinCoding":5,"total":6}}},"assemblyInfo":{"assemblyLevel":"Complete Genome","assemblyName":"ASM282380v1","assemblyStatus":"suppressed","assemblyType":"haploid","pairedAssembly":{"accession":"GCA_002823805.1","annotationName":"Annotation submitted by Fruticultura Subtropical y Fitopatologia, Estacion Experimental La Mayora, Consejo Superior de Investigaciones Cientificas","status":"current"},"releaseDate":"2023-05-04","submitter":"Fruticultura Subtropical y Fitopatologia, Estacion Experimental La Mayora, Consejo Superior de Investigaciones Cientificas"},"assemblyStats":{"contigL50":1,"contigN50":2829,"gcCount":"1279","gcPercent":45.0,"numberOfComponentSequences":1,"numberOfContigs":1,"numberOfScaffolds":1,"scaffoldL50":1,"scaffoldN50":2829,"totalNumberOfChromosomes":1,"totalSequenceLength":"2829","totalUngappedLength":"2829"},"currentAccession":"GCF_002823805.1","organism":{"organismName":"Sweet potato leaf curl virus-Spain","taxId":652719},"pairedAccession":"GCA_002823805.1","sourceDatabase":"SOURCE_DATABASE_REFSEQ"}
{"accession":"GCF_002823825.1","annotationInfo":{"name":"Annotation submitted by NCBI RefSeq","provider":"NCBI RefSeq","releaseDate":"2018-08-24","stats":{"geneCounts":{"proteinCoding":6,"total":6}}},"assemblyInfo":{"assemblyLevel":"Complete Genome","assemblyName":"ASM282382v1","assemblyStatus":"current","assemblyType":"haploid","pairedAssembly":{"accession":"GCA_002823825.1","annotationName":"Annotation submitted by LPP III, Embrapa Recursos Geneticos e Biotecnologia","status":"current"},"releaseDate":"2018-08-24","submitter":"LPP III, Embrapa Recursos Geneticos e Biotecnologia"},"assemblyStats":{"contigL50":1,"contigN50":2803,"gcCount":"1237","gcPercent":44.0,"numberOfComponentSequences":1,"numberOfContigs":1,"numberOfScaffolds":1,"scaffoldL50":1,"scaffoldN50":2803,"totalNumberOfChromosomes":1,"totalSequenceLength":"2803","totalUngappedLength":"2803"},"currentAccession":"GCF_002823825.1","organism":{"infraspecificNames":{"isolate":"BR:BSB1"},"organismName":"Sweet potato mosaic virus - [Brazil:Brasilia1:2007]","taxId":1513529},"pairedAccession":"GCA_002823825.1","sourceDatabase":"SOURCE_DATABASE_REFSEQ","typeMaterial":{"typeDisplayText":"ICTV species exemplar","typeLabel":"TYPE_ICTV"}}
{"accession":"GCF_002826205.1","annotationInfo":{"name":"Annotation submitted by NCBI RefSeq","provider":"NCBI RefSeq","releaseDate":"2023-05-04","stats":{"geneCounts":{"proteinCoding":4,"total":4}}},"assemblyInfo":{"assemblyLevel":"Complete Genome","assemblyName":"ASM282620v1","assemblyStatus":"current","assemblyType":"haploid","pairedAssembly":{"accession":"GCA_002826205.1","status":"current"},"releaseDate":"2023-05-04","sequencingTech":"Sanger dideoxy sequencing","submitter":"Institute of Virology, University of Bonn Medical Centre"},"assemblyStats":{"contigL50":1,"contigN50":3149,"gcCount":"1526","gcPercent":48.5,"numberOfComponentSequences":1,"numberOfContigs":1,"numberOfScaffolds":1,"scaffoldL50":1,"scaffoldN50":3149,"totalNumberOfChromosomes":1,"totalSequenceLength":"3149","totalUngappedLength":"3149"},"currentAccession":"GCF_002826205.1","organism":{"organismName":"Tent-making bat hepatitis B virus","taxId":1508712},"pairedAccession":"GCA_002826205.1","sourceDatabase":"SOURCE_DATABASE_REFSEQ","typeMaterial":{"typeDisplayText":"ICTV species exemplar","typeLabel":"TYPE_ICTV"}}
{"accession":"GCF_002826265.1","annotationInfo":{"name":"Annotation submitted by NCBI RefSeq","provider":"NCBI RefSeq","releaseDate":"2023-05-04","stats":{"geneCounts":{"proteinCoding":3,"total":3}}},"assemblyInfo":{"assemblyLevel":"Complete Genome","assemblyName":"ASM282626v1","assemblyStatus":"suppressed","assemblyType":"haploid","pairedAssembly":{"accession":"GCA_002826265.1","status":"current"},"releaseDate":"2023-05-04","submitter":"Lab. of Infectious Diseases, NIAID, NIH"},"assemblyStats":{"contigL50":1,"contigN50":7207,"gcCount":"4006","gcPercent":55.5,"numberOfComponentSequences":1,"numberOfContigs":1,"numberOfScaffolds":1,"scaffoldL50":1,"scaffoldN50":7207,"totalNumberOfChromosomes":1,"totalSequenceLength":"7207","totalUngappedLength":"7207"},"currentAccession":"GCF_002826265.1","organism":{"organismName":"swine hepatitis E virus genotype 3a","taxId":2848127},"pairedAccession":"GCA_002826265.1","sourceDatabase":"SOURCE_DATABASE_REFSEQ"}
{"accession":"GCF_002826705.1","annotationInfo":{"name":"Annotation submitted by NCBI RefSeq","provider":"NCBI RefSeq","releaseDate":"2018-08-24","stats":{"geneCounts":{"proteinCoding":1,"total":1}}},"assemblyInfo":{"assemblyLevel":"Chromosome","assemblyName":"ASM282670v1","assemblyStatus":"current","assemblyType":"haploid","atypical":{"isAtypical":true,"warnings":["partial"]},"genomeNotes":["partial"],"pairedAssembly":{"accession":"GCA_002826705.1","annotationName":"Annotation submitted by Virology, International Potato Center","status":"current"},"releaseDate":"2018-08-24","submitter":"Virology, International Potato Center"},"assemblyStats":{"contigL50":1,"contigN50":612,"gcCount":"326","gcPercent":53.0,"numberOfComponentSequences":1,"numberOfContigs":1,"numberOfScaffolds":1,"scaffoldL50":1,"scaffoldN50":612,"totalNumberOfChromosomes":1,"totalSequenceLength":"612","totalUngappedLength":"612"},"currentAccession":"GCF_002826705.1","organism":{"infraspecificNames":{"isolate":"Peruvian"},"organismName":"Sweet potato leaf speckling virus","taxId":391912},"pairedAccession":"GCA_002826705.1","sourceDatabase":"SOURCE_DATABASE_REFSEQ","typeMaterial":{"typeDisplayText":"ICTV species exemplar","typeLabel":"TYPE_ICTV"}}
{"accession":"GCF_002829025.1","annotationInfo":{"name":"Annotation submitted by NCBI RefSeq","provider":"NCBI RefSeq","releaseDate":"2019-06-28","stats":{"geneCounts":{"proteinCoding":1,"total":1}}},"assemblyInfo":{"assemblyLevel":"Chromosome","assemblyName":"ASM282902v1","assemblyStatus":"current","assemblyType":"haploid","atypical":{"isAtypical":true,"warnings":["partial"]},"genomeNotes":["partial"],"pairedAssembly":{"accession":"GCA_002829025.1","status":"current"},"releaseDate":"2019-06-28","submitter":"Plant, Soil & Entomological Sciences, University of Idaho"},"assemblyStats":{"contigL50":1,"contigN50":2646,"gcCount":"1149","gcPercent":43.5,"numberOfComponentSequences":1,"numberOfContigs":1,"numberOfScaffolds":1,"scaffoldL50":1,"scaffoldN50":2646,"totalNumberOfChromosomes":1,"totalSequenceLength":"2646","totalUngappedLength":"2646"},"currentAccession":"GCF_002829025.1","organism":{"organismName":"Sunflower mosaic virus","taxId":185017},"pairedAccession":"GCA_002829025.1","sourceDatabase":"SOURCE_DATABASE_REFSEQ","typeMaterial":{"typeDisplayText":"ICTV species exemplar","typeLabel":"TYPE_ICTV"}}
{"accession":"GCF_002829045.1","annotationInfo":{"name":"Annotation submitted by NCBI RefSeq","provider":"NCBI RefSeq","releaseDate":"2018-08-24","stats":{"geneCounts":{"proteinCoding":1,"total":1}}},"assemblyInfo":{"assemblyLevel":"Chromosome","assemblyName":"ASM282904v1","assemblyStatus":"current","assemblyType":"haploid","atypical":{"isAtypical":true,"warnings":["partial"]},"genomeNotes":["partial"],"pairedAssembly":{"accession":"GCA_002829045.1","status":"current"},"releaseDate":"2018-08-24","submitter":"Molecular Biology, IFFIVE-INTA, Cno. 60 Cuadras Km. 5 1/2, Cordoba, Cordoba 5000, Argentina"},"assemblyStats":{"contigL50":1,"contigN50":1103,"gcCount":"448","gcPercent":40.5,"numberOfComponentSequences":1,"numberOfContigs":1,"numberOfScaffolds":1,"scaffoldL50":1,"scaffoldN50":1103,"totalNumberOfChromosomes":1,"totalSequenceLength":"1103","totalUngappedLength":"1103"},"currentAccession":"GCF_002829045.1","organism":{"organismName":"Sweet potato mild speckling virus","taxId":48982},"pairedAccession":"GCA_002829045.1","sourceDatabase":"SOURCE_DATABASE_REFSEQ","typeMaterial":{"typeDisplayText":"ICTV species exemplar","typeLabel":"TYPE_ICTV"}}
{"accession":"GCF_002866985.1","annotationInfo":{"name":"Annotation submitted by NCBI RefSeq","provider":"NCBI RefSeq","releaseDate":"2019-08-22","stats":{"geneCounts":{"proteinCoding":4,"total":4}}},"assemblyInfo":{"assemblyLevel":"Chromosome","assemblyName":"ASM286698v1","assemblyStatus":"current","assemblyType":"haploid","atypical":{"isAtypical":true,"warnings":["partial"]},"genomeNotes":["partial"],"pairedAssembly":{"accession":"GCA_002866985.1","status":"current"},"releaseDate":"2019-06-28","submitter":"Carl M. Deom, Plant Pathology, The University of Georgia, Plant Science Building, Athens, GA 30602, USA"},"assemblyStats":{"contigL50":1,"contigN50":4683,"gcCount":"2876","gcPercent":44.5,"numberOfComponentSequences":2,"numberOfContigs":2,"numberOfScaffolds":2,"scaffoldL50":1,"scaffoldN50":4683,"totalSequenceLength":"6483","totalUngappedLength":"6483"},"currentAccession":"GCF_002866985.1","organism":{"organismName":"Sunn-hemp mosaic virus","taxId":12240},"pairedAccession":"GCA_002866985.1","sourceDatabase":"SOURCE_DATABASE_REFSEQ","typeMaterial":{"typeDisplayText":"ICTV species exemplar","typeLabel":"TYPE_ICTV"}}
{"accession":"GCF_002867005.1","annotationInfo":{"name":"Annotation submitted by NCBI RefSeq","provider":"NCBI RefSeq","releaseDate":"2018-08-24","stats":{"geneCounts":{"proteinCoding":6,"total":6}}},"assemblyInfo":{"assemblyLevel":"Chromosome","assemblyName":"ASM286700v1","assemblyStatus":"current","assemblyType":"haploid","atypical":{"isAtypical":true,"warnings":["partial"]},"genomeNotes":["partial"],"pairedAssembly":{"accession":"GCA_002867005.1","annotationName":"Annotation submitted by Plant Virus Research Center, Shiraz University","status":"current"},"releaseDate":"2018-08-24","submitter":"Plant Virus Research Center, Shiraz University"},"assemblyStats":{"contigL50":2,"contigN50":2337,"gcCount":"3002","gcPercent":39.5,"numberOfComponentSequences":3,"numberOfContigs":3,"numberOfScaffolds":3,"scaffoldL50":2,"scaffoldN50":2337,"totalNumberOfChromosomes":3,"totalSequenceLength":"7637","totalUngappedLength":"7637"},"currentAccession":"GCF_002867005.1","organism":{"organismName":"Tenuivirus persotritici","taxId":3052765},"pairedAccession":"GCA_002867005.1","sourceDatabase":"SOURCE_DATABASE_REFSEQ","typeMaterial":{"typeDisplayText":"ICTV species exemplar","typeLabel":"TYPE_ICTV"}}
{"accession":"GCF_002867025.1","annotationInfo":{"name":"Annotation submitted by NCBI RefSeq","provider":"NCBI RefSeq","releaseDate":"2018-08-25","stats":{"geneCounts":{"other":3,"proteinCoding":4,"total":7}}},"assemblyInfo":{"assemblyLevel":"Chromosome","assemblyName":"ASM286702v1","assemblyStatus":"current","assemblyType":"haploid","atypical":{"isAtypical":true,"warnings":["partial"]},"genomeNotes":["partial"],"pairedAssembly":{"accession":"GCA_002867025.1","annotationName":"Annotation submitted by E.M. Estabrook, Plant Pathology, UCD, Davis, CA 95616, USA","status":"current"},"releaseDate":"2018-08-24","submitter":"E.M. Estabrook, Plant Pathology, UCD, Davis, CA 95616, USA"},"assemblyStats":{"contigL50":2,"contigN50":2357,"gcCount":"3469","gcPercent":37.5,"numberOfComponentSequences":4,"numberOfContigs":4,"numberOfScaffolds":4,"scaffoldL50":2,"scaffoldN50":2357,"totalNumberOfChromosomes":4,"totalSequenceLength":"9238","totalUngappedLength":"9238"},"currentAccession":"GCF_002867025.1","organism":{"organismName":"Tenuivirus zeae","taxId":3052767},"pairedAccession":"GCA_002867025.1","sourceDatabase":"SOURCE_DATABASE_REFSEQ","typeMaterial":{"typeDisplayText":"ICTV species exemplar","typeLabel":"TYPE_ICTV"}}
{"accession":"GCF_002867065.1","annotationInfo":{"name":"Annotation submitted by NCBI RefSeq","provider":"NCBI RefSeq","releaseDate":"2018-08-24","stats":{"geneCounts":{"other":2,"proteinCoding":4,"total":6}}},"assemblyInfo":{"assemblyLevel":"Chromosome","assemblyName":"ASM286706v1","assemblyStatus":"current","assemblyType":"haploid","atypical":{"isAtypical":true,"warnings":["partial"]},"genomeNotes":["partial"],"pairedAssembly":{"accession":"GCA_002867065.1","annotationName":"Annotation submitted by Plant Biology, Noble Foundation","status":"current"},"releaseDate":"2018-08-24","submitter":"Plant Biology, Noble Foundation"},"assemblyStats":{"contigL50":1,"contigN50":2271,"gcCount":"1673","gcPercent":40.5,"numberOfComponentSequences":2,"numberOfContigs":2,"numberOfScaffolds":2,"scaffoldL50":1,"scaffoldN50":2271,"totalNumberOfChromosomes":2,"totalSequenceLength":"4131","totalUngappedLength":"4131"},"currentAccession":"GCF_002867065.1","organism":{"infraspecificNames":{"strain":"Costa Rica"},"organismName":"Tenuivirus urochloae","taxId":3052766},"pairedAccession":"GCA_002867065.1","sourceDatabase":"SOURCE_DATABASE_REFSEQ","typeMaterial":{"typeDisplayText":"ICTV species exemplar","typeLabel":"TYPE_ICTV"}}
{"accession":"GCF_002867385.1","annotationInfo":{"name":"Annotation submitted by NCBI RefSeq","provider":"NCBI RefSeq","releaseDate":"2018-08-24","stats":{"geneCounts":{"proteinCoding":13,"total":13}}},"assemblyInfo":{"assemblyLevel":"Complete Genome","assemblyName":"ASM286738v1","assemblyStatus":"current","assemblyType":"haploid","pairedAssembly":{"accession":"GCA_002867385.1","status":"current"},"releaseDate":"2018-08-24","submitter":"Plant Systems Engineering Research Center, Korea Research Institute of Bioscience & Biotechnology"},"assemblyStats":{"contigL50":1,"contigN50":8467,"gcCount":"6300","gcPercent":38.0,"numberOfComponentSequences":2,"numberOfContigs":2,"numberOfScaffolds":2,"scaffoldL50":1,"scaffoldN50":8467,"totalNumberOfChromosomes":2,"totalSequenceLength":"16580","totalUngappedLength":"16580"},"currentAccession":"GCF_002867385.1","organism":{"infraspecificNames":{"isolate":"Yesan"},"organismName":"Tetterwort vein chlorosis virus","taxId":1712389},"pairedAccession":"GCA_002867385.1","sourceDatabase":"SOURCE_DATABASE_REFSEQ","typeMaterial":{"typeDisplayText":"ICTV species exemplar","typeLabel":"TYPE_ICTV"}}
{"accession":"GCF_002890455.1","annotationInfo":{"name":"Annotation submitted by NCBI RefSeq","provider":"NCBI RefSeq","releaseDate":"2018-01-13","stats":{"geneCounts":{"proteinCoding":7,"total":7}}},"assemblyInfo":{"assemblyLevel":"Complete Genome","assemblyMethod":"Velvet v. v1.2.03; Maq v. 0.7.1 software","assemblyName":"ASM289045v1","assemblyStatus":"current","assemblyType":"haploid","pairedAssembly":{"accession":"GCA_002890455.1","status":"current"},"releaseDate":"2018-01-13","sequencingTech":"Illumina","submitter":"Virology Laboratory, International Center for Tropical Agriculture (CIAT)"},"assemblyStats":{"contigL50":1,"contigN50":8999,"gcCount":"6551","gcPercent":38.5,"numberOfComponentSequences":4,"numberOfContigs":4,"numberOfScaffolds":4,"scaffoldL50":1,"scaffoldN50":8999,"totalNumberOfChromosomes":4,"totalSequenceLength":"16916","totalUngappedLength":"16916"},"currentAccession":"GCF_002890455.1","organism":{"organismName":"Tenuivirus oryzalbae","taxId":3052764},"pairedAccession":"GCA_002890455.1","sourceDatabase":"SOURCE_DATABASE_REFSEQ","typeMaterial":{"typeDisplayText":"ICTV species exemplar","typeLabel":"TYPE_ICTV"}}
{"accession":"GCF_002921755.1","annotationInfo":{"name":"Annotation submitted by NCBI RefSeq","provider":"NCBI RefSeq","releaseDate":"2022-04-27","stats":{"geneCounts":{"proteinCoding":217,"total":217}}},"assemblyInfo":{"assemblyLevel":"Complete Genome","assemblyName":"ASM292175v1","assemblyStatus":"current","assemblyType":"haploid","pairedAssembly":{"accession":"GCA_002921755.1","annotationName":"Annotation submitted by University of Arizona","status":"current"},"releaseDate":"2022-04-27","submitter":"University of Arizona"},"assemblyStats":{"contigL50":1,"contigN50":189418,"gcCount":"73742","gcPercent":39.0,"numberOfComponentSequences":1,"numberOfContigs":1,"numberOfScaffolds":1,"scaffoldL50":1,"scaffoldN50":189418,"totalNumberOfChromosomes":1,"totalSequenceLength":"189418","totalUngappedLength":"189418"},"currentAccession":"GCF_002921755.1","organism":{"organismName":"Synechococcus phage ACG-2014e","taxId":1493510},"pairedAccession":"GCA_002921755.1","sourceDatabase":"SOURCE_DATABASE_REFSEQ","typeMaterial":{"typeDisplayText":"ICTV species exemplar","typeLabel":"TYPE_ICTV"}}
{"accession":"GCF_002922185.1","annotationInfo":{"name":"Annotation submitted by NCBI RefSeq","provider":"NCBI RefSeq","releaseDate":"2021-10-12","stats":{"geneCounts":{"nonCoding":5,"proteinCoding":214,"total":219}}},"assemblyInfo":{"assemblyLevel":"Complete Genome","assemblyName":"ASM292218v1","assemblyStatus":"current","assemblyType":"haploid","pairedAssembly":{"accession":"GCA_002922185.1","annotationName":"Annotation submitted by Science and Mathematics, Soka University of America","status":"current"},"releaseDate":"2021-06-02","submitter":"Science and Mathematics, Soka University of America"},"assemblyStats":{"contigL50":1,"contigN50":172230,"gcCount":"68753","gcPercent":40.0,"numberOfComponentSequences":1,"numberOfContigs":1,"numberOfScaffolds":1,"scaffoldL50":1,"scaffoldN50":172230,"totalNumberOfChromosomes":1,"totalSequenceLength":"172230","totalUngappedLength":"172230"},"currentAccession":"GCF_002922185.1","organism":{"organismName":"Synechococcus phage S-CAM22","taxId":1883365},"pairedAccession":"GCA_002922185.1","sourceDatabase":"SOURCE_DATABASE_REFSEQ","typeMaterial":{"typeDisplayText":"ICTV species exemplar","typeLabel":"TYPE_ICTV"}}
{"accession":"GCF_002986275.1","annotationInfo":{"name":"Annotation submitted by NCBI RefSeq","provider":"NCBI RefSeq","releaseDate":"2018-08-24","stats":{"geneCounts":{"proteinCoding":2,"total":2}}},"assemblyInfo":{"assemblyLevel":"Complete Genome","assemblyName":"ASM298627v1","assemblyStatus":"current","assemblyType":"haploid","pairedAssembly":{"accession":"GCA_002986275.1","status":"current"},"releaseDate":"2018-08-24","submitter":"Delmas B., Unite Virologie Immunologie Moleculaires, Institut National Recherche Agronomique, Bat. de Biotechnologies, 78350, FRANCE"},"assemblyStats":{"contigL50":1,"contigN50":3579,"gcCount":"3646","gcPercent":57.0,"numberOfComponentSequences":2,"numberOfContigs":2,"numberOfScaffolds":2,"scaffoldL50":1,"scaffoldN50":3579,"totalNumberOfChromosomes":2,"totalSequenceLength":"6396","totalUngappedLength":"6396"},"currentAccession":"GCF_002986275.1","organism":{"organismName":"Tellina virus 1","taxId":321302},"pairedAccession":"GCA_002986275.1","sourceDatabase":"SOURCE_DATABASE_REFSEQ","typeMaterial":{"typeDisplayText":"ICTV species exemplar","typeLabel":"TYPE_ICTV"}}
{"accession":"GCF_002986895.1","annotationInfo":{"name":"Annotation submitted by NCBI RefSeq","provider":"NCBI RefSeq","releaseDate":"2023-05-04","stats":{"geneCounts":{"proteinCoding":6,"total":6}}},"assemblyInfo":{"assemblyLevel":"Complete Genome","assemblyName":"ASM298689v1","assemblyStatus":"suppressed","assemblyType":"haploid","pairedAssembly":{"accession":"GCA_002986895.1","annotationName":"Annotation submitted by Briddon R.W., Department of Disease and Stress Biology, John Innes Centre, Colney Lane , Norwich, NR4 7UH, UNITED KINGDOM","status":"current"},"releaseDate":"2023-05-04","submitter":"Briddon R.W., Department of Disease and Stress Biology, John Innes Centre, Colney Lane , Norwich, NR4 7UH, UNITED KINGDOM"},"assemblyStats":{"contigL50":1,"contigN50":2830,"gcCount":"1279","gcPercent":45.0,"numberOfComponentSequences":1,"numberOfContigs":1,"numberOfScaffolds":1,"scaffoldL50":1,"scaffoldN50":2830,"totalNumberOfChromosomes":1,"totalSequenceLength":"2830","totalUngappedLength":"2830"},"currentAccession":"GCF_002986895.1","organism":{"organismName":"Sweet potato leaf curl virus","taxId":100755},"pairedAccession":"GCA_002986895.1","sourceDatabase":"SOURCE_DATABASE_REFSEQ"}
{"accession":"GCF_002989685.1","annotationInfo":{"name":"Annotation submitted by NCBI RefSeq","provider":"NCBI RefSeq","releaseDate":"2018-08-24","stats":{"geneCounts":{"proteinCoding":5,"total":5}}},"assemblyInfo":{"assemblyLevel":"Chromosome","assemblyName":"ASM298968v1","assemblyStatus":"current","assemblyType":"haploid","atypical":{"isAtypical":true,"warnings":["partial"]},"genomeNotes":["partial"],"pairedAssembly":{"accession":"GCA_002989685.1","annotationName":"Annotation submitted by Joachim de Miranda, CIBCM, University of Costa Rica, San Jose, Costa Rica","status":"current"},"releaseDate":"2018-08-24","submitter":"Joachim de Miranda, CIBCM, University of Costa Rica, San Jose, Costa Rica"},"assemblyStats":{"contigL50":2,"contigN50":1874,"gcCount":"2303","gcPercent":41.5,"numberOfComponentSequences":3,"numberOfContigs":3,"numberOfScaffolds":3,"scaffoldL50":2,"scaffoldN50":1874,"totalNumberOfChromosomes":3,"totalSequenceLength":"5544","totalUngappedLength":"5544"},"currentAccession":"GCF_002989685.1","organism":{"organismName":"Tenuivirus echinochloae","taxId":3052760},"pairedAccession":"GCA_002989685.1","sourceDatabase":"SOURCE_DATABASE_REFSEQ","typeMaterial":{"typeDisplayText":"ICTV species exemplar","typeLabel":"TYPE_ICTV"}}
{"accession":"GCF_003029275.1","annotationInfo":{"name":"Annotation submitted by NCBI RefSeq","provider":"NCBI RefSeq","releaseDate":"2019-06-28","stats":{"geneCounts":{"proteinCoding":6,"total":6}}},"assemblyInfo":{"assemblyLevel":"Complete Genome","assemblyName":"ASM302927v1","assemblyStatus":"current","assemblyType":"haploid","pairedAssembly":{"accession":"GCA_003029275.1","status":"current"},"releaseDate":"2019-06-28","submitter":"Crop Protection Division, Department of Agro-Food Safety and Crop Protection, National Academy of Agricultural Science, Rural Development Administraion"},"assemblyStats":{"contigL50":1,"contigN50":2807,"gcCount":"1246","gcPercent":44.5,"numberOfComponentSequences":1,"numberOfContigs":1,"numberOfScaffolds":1,"scaffoldL50":1,"scaffoldN50":2807,"totalNumberOfChromosomes":1,"totalSequenceLength":"2807","totalUngappedLength":"2807"},"currentAccession":"GCF_003029275.1","organism":{"organismName":"Sweet potato golden vein Korea virus","taxId":2169736},"pairedAccession":"GCA_003029275.1","sourceDatabase":"SOURCE_DATABASE_REFSEQ","typeMaterial":{"typeDisplayText":"ICTV species exemplar","typeLabel":"TYPE_ICTV"}}
{"accession":"GCF_003029435.1","annotationInfo":{"name":"Annotation submitted by NCBI RefSeq","provider":"NCBI RefSeq","releaseDate":"2018-08-24","stats":{"geneCounts":{"proteinCoding":6,"total":6}}},"assemblyInfo":{"assemblyLevel":"Complete Genome","assemblyName":"ASM302943v1","assemblyStatus":"current","assemblyType":"haploid","pairedAssembly":{"accession":"GCA_003029435.1","annotationName":"Annotation submitted by Epigenetics, National Centre for Biological Sciences","status":"current"},"releaseDate":"2018-08-24","sequencingTech":"Sanger dideoxy sequencing","submitter":"Epigenetics, National Centre for Biological Sciences"},"assemblyStats":{"contigL50":1,"contigN50":2751,"gcCount":"1163","gcPercent":42.5,"numberOfComponentSequences":1,"numberOfContigs":1,"numberOfScaffolds":1,"scaffoldL50":1,"scaffoldN50":2751,"totalNumberOfChromosomes":1,"totalSequenceLength":"2751","totalUngappedLength":"2751"},"currentAccession":"GCF_003029435.1","organism":{"organismName":"Synedrella yellow vein clearing virus","taxId":1914900},"pairedAccession":"GCA_003029435.1","sourceDatabase":"SOURCE_DATABASE_REFSEQ","typeMaterial":{"typeDisplayText":"ICTV species exemplar","typeLabel":"TYPE_ICTV"}}
{"accession":"GCF_003029565.1","annotationInfo":{"name":"Annotation submitted by NCBI RefSeq","provider":"NCBI RefSeq","releaseDate":"2023-05-04","stats":{"geneCounts":{"proteinCoding":5,"total":5}}},"assemblyInfo":{"assemblyLevel":"Complete Genome","assemblyMethod":"CLC Genomics Workbench v. 9; CAP3 Sequence Assembly Program v. Online","assemblyName":"ASM302956v1","assemblyStatus":"current","assemblyType":"haploid","pairedAssembly":{"accession":"GCA_003029565.1","annotationName":"Annotation submitted by National Germplasm Resources Laboratory, USDA-ARS","status":"current"},"releaseDate":"2023-05-04","sequencingTech":"Sanger dideoxy sequencing; Illumina","submitter":"National Germplasm Resources Laboratory, USDA-ARS"},"assemblyStats":{"contigL50":1,"contigN50":2602,"gcCount":"1161","gcPercent":44.5,"numberOfComponentSequences":1,"numberOfContigs":1,"numberOfScaffolds":1,"scaffoldL50":1,"scaffoldN50":2602,"totalNumberOfChromosomes":1,"totalSequenceLength":"2602","totalUngappedLength":"2602"},"currentAccession":"GCF_003029565.1","organism":{"organismName":"Sweet potato symptomless virus 1","taxId":603333},"pairedAccession":"GCA_003029565.1","sourceDatabase":"SOURCE_DATABASE_REFSEQ","typeMaterial":{"typeDisplayText":"ICTV species exemplar","typeLabel":"TYPE_ICTV"}}
{"accession":"GCF_003032605.1","annotationInfo":{"name":"Annotation submitted by NCBI RefSeq","provider":"NCBI RefSeq","releaseDate":"2018-08-24","stats":{"geneCounts":{"proteinCoding":4,"total":4}}},"assemblyInfo":{"assemblyLevel":"Complete Genome","assemblyMethod":"MIRA v. 4.9.5","assemblyName":"ASM303260v1","assemblyStatus":"current","assemblyType":"haploid","pairedAssembly":{"accession":"GCA_003032605.1","status":"current"},"releaseDate":"2018-08-24","sequencingTech":"Illumina","submitter":"Vetsuisse faculty, Veterinary pathology, University of Zurich"},"assemblyStats":{"contigL50":1,"contigN50":6917,"gcCount":"4268","gcPercent":41.5,"numberOfComponentSequences":2,"numberOfContigs":2,"numberOfScaffolds":2,"scaffoldL50":1,"scaffoldN50":6917,"totalNumberOfChromosomes":2,"totalSequenceLength":"10317","totalUngappedLength":"10317"},"currentAccession":"GCF_003032605.1","organism":{"organismName":"Tavallinen suomalainen mies virus","taxId":1672384},"pairedAccession":"GCA_003032605.1","sourceDatabase":"SOURCE_DATABASE_REFSEQ","typeMaterial":{"typeDisplayText":"ICTV species exemplar","typeLabel":"TYPE_ICTV"}}
{"accession":"GCF_003033145.1","annotationInfo":{"name":"Annotation submitted by NCBI RefSeq","provider":"NCBI RefSeq","releaseDate":"2018-08-24","stats":{"geneCounts":{"proteinCoding":7,"total":7}}},"assemblyInfo":{"assemblyLevel":"Complete Genome","assemblyMethod":"CLC Bio Genomics Workbench v. 5.5.1; Mira v. 3.4.1.1; Lasergene Seqman Pro v. 8.1.3","assemblyName":"ASM303314v1","assemblyStatus":"current","assemblyType":"haploid","pairedAssembly":{"accession":"GCA_003033145.1","annotationName":"Annotation submitted by Microbiology and Immunology, Clinical Virology, KU Leuven, Rega Institute","status":"current"},"releaseDate":"2018-08-24","sequencingTech":"Sanger dideoxy sequencing; Illumina","submitter":"Microbiology and Immunology, Clinical Virology, KU Leuven, Rega Institute"},"assemblyStats":{"contigL50":1,"contigN50":7497,"gcCount":"2924","gcPercent":39.0,"numberOfComponentSequences":1,"numberOfContigs":1,"numberOfScaffolds":1,"scaffoldL50":1,"scaffoldN50":7497,"totalNumberOfChromosomes":1,"totalSequenceLength":"7497","totalUngappedLength":"7497"},"currentAccession":"GCF_003033145.1","organism":{"organismName":"Talpa europaea papillomavirus 1","taxId":1338506},"pairedAccession":"GCA_003033145.1","sourceDatabase":"SOURCE_DATABASE_REFSEQ","typeMaterial":{"typeDisplayText":"ICTV species exemplar","typeLabel":"TYPE_ICTV"}}
{"accession":"GCF_003057795.1","annotationInfo":{"name":"Annotation submitted by NCBI RefSeq","provider":"NCBI RefSeq","releaseDate":"2023-05-04","stats":{"geneCounts":{"nonCoding":10,"proteinCoding":653,"total":663}}},"assemblyInfo":{"assemblyLevel":"Complete Genome","assemblyMethod":"Canu v. 1.0","assemblyName":"ASM305779v1","assemblyStatus":"current","assemblyType":"haploid","pairedAssembly":{"accession":"GCA_003057795.1","annotationName":"Annotation submitted by Center for Microbial Oceanography: Research and Education, University of Hawaii at Manoa","status":"current"},"releaseDate":"2023-05-04","sequencingTech":"Illumina; PacBio","submitter":"Center for Microbial Oceanography: Research and Education, University of Hawaii at Manoa"},"assemblyStats":{"contigL50":1,"contigN50":668031,"gcCount":"275110","gcPercent":41.0,"numberOfComponentSequences":1,"numberOfContigs":1,"numberOfScaffolds":1,"scaffoldL50":1,"scaffoldN50":668031,"totalNumberOfChromosomes":1,"totalSequenceLength":"668031","totalUngappedLength":"668031"},"currentAccession":"GCF_003057795.1","organism":{"organismName":"Tetraselmis virus 1","taxId":2060617},"pairedAccession":"GCA_003057795.1","sourceDatabase":"SOURCE_DATABASE_REFSEQ","typeMaterial":{"typeDisplayText":"ICTV species exemplar","typeLabel":"TYPE_ICTV"}}
{"accession":"GCF_003093875.1","annotationInfo":{"name":"Annotation submitted by NCBI RefSeq","provider":"NCBI RefSeq","releaseDate":"2021-10-12","stats":{"geneCounts":{"proteinCoding":156,"total":156}}},"assemblyInfo":{"assemblyLevel":"Complete Genome","assemblyMethod":"velvet v. 1.2.2","assemblyName":"ASM309387v1","assemblyStatus":"current","assemblyType":"haploid","pairedAssembly":{"accession":"GCA_003093875.1","status":"current"},"releaseDate":"2021-06-02","sequencingTech":"Illumina","submitter":"College of Marine Life, Ocean University of China"},"assemblyStats":{"contigL50":1,"contigN50":151867,"gcCount":"62683","gcPercent":41.5,"numberOfComponentSequences":1,"numberOfContigs":1,"numberOfScaffolds":1,"scaffoldL50":1,"scaffoldN50":151867,"totalNumberOfChromosomes":1,"totalSequenceLength":"151867","totalUngappedLength":"151867"},"currentAccession":"GCF_003093875.1","organism":{"organismName":"Synechococcus phage S-B64","taxId":2163901},"pairedAccession":"GCA_003093875.1","sourceDatabase":"SOURCE_DATABASE_REFSEQ","typeMaterial":{"typeDisplayText":"ICTV species exemplar","typeLabel":"TYPE_ICTV"}}
{"accession":"GCF_003369305.1","annotationInfo":{"name":"Annotation submitted by NCBI RefSeq","provider":"NCBI RefSeq","releaseDate":"2021-10-12","stats":{"geneCounts":{"proteinCoding":56,"total":56}}},"assemblyInfo":{"assemblyLevel":"Complete Genome","assemblyName":"ASM336930v1","assemblyStatus":"current","assemblyType":"haploid","pairedAssembly":{"accession":"GCA_003369305.1","annotationName":"Annotation submitted by Faculty of Biology, Technion - Israel Institute of Technology","status":"current"},"releaseDate":"2020-05-15","submitter":"Faculty of Biology, Technion - Israel Institute of Technology"},"assemblyStats":{"contigL50":1,"contigN50":45477,"gcCount":"22958","gcPercent":50.5,"numberOfComponentSequences":1,"numberOfContigs":1,"numberOfScaffolds":1,"scaffoldL50":1,"scaffoldN50":45477,"totalNumberOfChromosomes":1,"totalSequenceLength":"45477","totalUngappedLength":"45477"},"currentAccession":"GCF_003369305.1","organism":{"organismName":"Synechococcus T7-like phage S-TIP37","taxId":1332145},"pairedAccession":"GCA_003369305.1","sourceDatabase":"SOURCE_DATABASE_REFSEQ","typeMaterial":{"typeDisplayText":"ICTV species exemplar","typeLabel":"TYPE_ICTV"}}
{"accession":"GCF_003428315.1","annotationInfo":{"name":"Annotation submitted by NCBI RefSeq","provider":"NCBI RefSeq","releaseDate":"2021-10-12","stats":{"geneCounts":{"proteinCoding":190,"total":190}}},"assemblyInfo":{"assemblyLevel":"Complete Genome","assemblyMethod":"Canu v. January 2018; Unicycler v. January 2018","assemblyName":"ASM342831v1","assemblyStatus":"current","assemblyType":"haploid","biosample":{"accession":"SAMN08537702","attributes":[{"name":"isolate","value":"missing"},{"name":"collection_date","value":"2016-10-05"},{"name":"geo_loc_name","value":"Singapore:Pasir Ris"},{"name":"isolation_source","value":"sea water"},{"name":"altitude","value":"0"},{"name":"collected_by","value":"NTU"},{"name":"depth","value":"1m"},{"name":"host","value":"Synechococcus sp. WH7803"}],"bioprojects":[{"accession":"PRJNA435954"}],"description":{"comment":"Complete genome of the cyanophage S-PRM1 isolate from Singapore coastal waters","organism":{"organismName":"Synechococcus virus S-PRM1","taxId":2100130},"title":"Cyanophage S-PRM1 genomic sequence"},"lastUpdated":"2021-02-28T05:31:54.376","models":["Viral"],"owner":{"contacts":[{}],"name":"Nanyang Technological University"},"package":"Virus.1.0","publicationDate":"2018-03-31T00:00:00.000","sampleIds":[{"label":"Sample name","value":"Cyanophage S-PRM1"}],"status":{"status":"live","when":"2018-03-31T00:50:19.743"},"submissionDate":"2018-02-15T01:03:03.426"},"pairedAssembly":{"accession":"GCA_003428315.1","status":"current"},"releaseDate":"2021-06-02","sequencingTech":"Illumina; Nanopore","submitter":"Asian School of the Environment, Nanyang Technological University"},"assemblyStats":{"contigL50":1,"contigN50":144311,"gcCount":"58796","gcPercent":40.5,"numberOfComponentSequences":1,"numberOfContigs":1,"numberOfScaffolds":1,"scaffoldL50":1,"scaffoldN50":144311,"totalNumberOfChromosomes":1,"totalSequenceLength":"144311","totalUngappedLength":"144311"},"currentAccession":"GCF_003428315.1","organism":{"organismName":"Synechococcus virus S-PRM1","taxId":2100130},"pairedAccession":"GCA_003428315.1","sourceDatabase":"SOURCE_DATABASE_REFSEQ","typeMaterial":{"typeDisplayText":"ICTV species exemplar","typeLabel":"TYPE_ICTV"}}
{"accession":"GCF_003443335.1","annotationInfo":{"name":"Annotation submitted by NCBI RefSeq","provider":"NCBI RefSeq","releaseDate":"2021-10-12","stats":{"geneCounts":{"proteinCoding":226,"total":226}}},"assemblyInfo":{"assemblyLevel":"Complete Genome","assemblyMethod":"velvet v. 1.2.2","assemblyName":"ASM344333v1","assemblyStatus":"current","assemblyType":"haploid","pairedAssembly":{"accession":"GCA_003443335.1","status":"current"},"releaseDate":"2020-05-15","sequencingTech":"Illumina","submitter":"College of Marine Life, Ocean University of China"},"assemblyStats":{"contigL50":1,"contigN50":181082,"gcCount":"70489","gcPercent":39.0,"numberOfComponentSequences":1,"numberOfContigs":1,"numberOfScaffolds":1,"scaffoldL50":1,"scaffoldN50":181082,"totalNumberOfChromosomes":1,"totalSequenceLength":"181082","totalUngappedLength":"181082"},"currentAccession":"GCF_003443335.1","organism":{"organismName":"Synechococcus phage S-T4","taxId":2268578},"pairedAccession":"GCA_003443335.1","sourceDatabase":"SOURCE_DATABASE_REFSEQ","typeMaterial":{"typeDisplayText":"ICTV species exemplar","typeLabel":"TYPE_ICTV"}}
{"accession":"GCF_003723455.1","annotationInfo":{"name":"Annotation submitted by NCBI RefSeq","provider":"NCBI RefSeq","releaseDate":"2021-10-12","stats":{"geneCounts":{"proteinCoding":195,"total":195}}},"assemblyInfo":{"assemblyLevel":"Complete Genome","assemblyMethod":"Velvet v. 1.2.2","assemblyName":"ASM372345v1","assemblyStatus":"current","assemblyType":"haploid","pairedAssembly":{"accession":"GCA_003723455.1","status":"current"},"releaseDate":"2020-05-15","sequencingTech":"Illumina","submitter":"College of Marine Life, Ocean University of China"},"assemblyStats":{"contigL50":1,"contigN50":158485,"gcCount":"63308","gcPercent":40.0,"numberOfComponentSequences":1,"numberOfContigs":1,"numberOfScaffolds":1,"scaffoldL50":1,"scaffoldN50":158485,"totalNumberOfChromosomes":1,"totalSequenceLength":"158485","totalUngappedLength":"158485"},"currentAccession":"GCF_003723455.1","organism":{"organismName":"Synechococcus phage S-P4","taxId":2484640},"pairedAccession":"GCA_003723455.1","sourceDatabase":"SOURCE_DATABASE_REFSEQ","typeMaterial":{"typeDisplayText":"ICTV species exemplar","typeLabel":"TYPE_ICTV"}}
{"accession":"GCF_003846785.1","annotationInfo":{"name":"Annotation submitted by NCBI RefSeq","provider":"NCBI RefSeq","releaseDate":"2019-09-12","stats":{"geneCounts":{"proteinCoding":2,"total":2}}},"assemblyInfo":{"assemblyLevel":"Complete Genome","assemblyName":"ASM384678v1","assemblyStatus":"current","assemblyType":"haploid","pairedAssembly":{"accession":"GCA_003846785.1","status":"current"},"releaseDate":"2019-02-12","sequencingTech":"Sanger dideoxy sequencing","submitter":"College of Marine Science, University of South Florida"},"assemblyStats":{"contigL50":1,"contigN50":2127,"gcCount":"897","gcPercent":42.0,"numberOfComponentSequences":1,"numberOfContigs":1,"numberOfScaffolds":1,"scaffoldL50":1,"scaffoldN50":2127,"totalNumberOfChromosomes":1,"totalSequenceLength":"2127","totalUngappedLength":"2127"},"currentAccession":"GCF_003846785.1","organism":{"organismName":"Tentweb spider associated circular virus 1","taxId":2293307},"pairedAccession":"GCA_003846785.1","sourceDatabase":"SOURCE_DATABASE_REFSEQ"}
{"accession":"GCF_003848405.1","annotationInfo":{"name":"Annotation submitted by NCBI RefSeq","provider":"NCBI RefSeq","releaseDate":"2019-09-12","stats":{"geneCounts":{"proteinCoding":2,"total":2}}},"assemblyInfo":{"assemblyLevel":"Complete Genome","assemblyName":"ASM384840v1","assemblyStatus":"current","assemblyType":"haploid","pairedAssembly":{"accession":"GCA_003848405.1","status":"current"},"releaseDate":"2019-02-12","sequencingTech":"Sanger dideoxy sequencing","submitter":"College of Marine Science, University of South Florida"},"assemblyStats":{"contigL50":1,"contigN50":2220,"gcCount":"1120","gcPercent":50.5,"numberOfComponentSequences":1,"numberOfContigs":1,"numberOfScaffolds":1,"scaffoldL50":1,"scaffoldN50":2220,"totalNumberOfChromosomes":1,"totalSequenceLength":"2220","totalUngappedLength":"2220"},"currentAccession":"GCF_003848405.1","organism":{"organismName":"Termite associated circular virus 3","taxId":2108551},"pairedAccession":"GCA_003848405.1","sourceDatabase":"SOURCE_DATABASE_REFSEQ"}
{"accession":"GCF_003848425.1","annotationInfo":{"name":"Annotation submitted by NCBI RefSeq","provider":"NCBI RefSeq","releaseDate":"2019-09-12","stats":{"geneCounts":{"proteinCoding":2,"total":2}}},"assemblyInfo":{"assemblyLevel":"Complete Genome","assemblyName":"ASM384842v1","assemblyStatus":"current","assemblyType":"haploid","pairedAssembly":{"accession":"GCA_003848425.1","status":"current"},"releaseDate":"2019-02-12","sequencingTech":"Sanger dideoxy sequencing","submitter":"College of Marine Science, University of South Florida"},"assemblyStats":{"contigL50":1,"contigN50":2156,"gcCount":"1066","gcPercent":49.5,"numberOfComponentSequences":1,"numberOfContigs":1,"numberOfScaffolds":1,"scaffoldL50":1,"scaffoldN50":2156,"totalNumberOfChromosomes":1,"totalSequenceLength":"2156","totalUngappedLength":"2156"},"currentAccession":"GCF_003848425.1","organism":{"organismName":"Termite associated circular virus 1","taxId":2108549},"pairedAccession":"GCA_003848425.1","sourceDatabase":"SOURCE_DATABASE_REFSEQ"}
{"accession":"GCF_003848525.1","annotationInfo":{"name":"Annotation submitted by NCBI RefSeq","provider":"NCBI RefSeq","releaseDate":"2019-09-12","stats":{"geneCounts":{"proteinCoding":2,"total":2}}},"assemblyInfo":{"assemblyLevel":"Complete Genome","assemblyName":"ASM384852v1","assemblyStatus":"current","assemblyType":"haploid","pairedAssembly":{"accession":"GCA_003848525.1","status":"current"},"releaseDate":"2019-02-12","sequencingTech":"Sanger dideoxy sequencing","submitter":"College of Marine Science, University of South Florida"},"assemblyStats":{"contigL50":1,"contigN50":2152,"gcCount":"1145","gcPercent":53.0,"numberOfComponentSequences":1,"numberOfContigs":1,"numberOfScaffolds":1,"scaffoldL50":1,"scaffoldN50":2152,"totalNumberOfChromosomes":1,"totalSequenceLength":"2152","totalUngappedLength":"2152"},"currentAccession":"GCF_003848525.1","organism":{"organismName":"Termite associated circular virus 4","taxId":2108552},"pairedAccession":"GCA_003848525.1","sourceDatabase":"SOURCE_DATABASE_REFSEQ"}
{"accession":"GCF_003848545.1","annotationInfo":{"name":"Annotation submitted by NCBI RefSeq","provider":"NCBI RefSeq","releaseDate":"2019-09-12","stats":{"geneCounts":{"proteinCoding":2,"total":2}}},"assemblyInfo":{"assemblyLevel":"Complete Genome","assemblyName":"ASM384854v1","assemblyStatus":"current","assemblyType":"haploid","pairedAssembly":{"accession":"GCA_003848545.1","status":"current"},"releaseDate":"2019-02-12","sequencingTech":"Sanger dideoxy sequencing","submitter":"College of Marine Science, University of South Florida"},"assemblyStats":{"contigL50":1,"contigN50":2222,"gcCount":"1207","gcPercent":54.5,"numberOfComponentSequences":1,"numberOfContigs":1,"numberOfScaffolds":1,"scaffoldL50":1,"scaffoldN50":2222,"totalNumberOfChromosomes":1,"totalSequenceLength":"2222","totalUngappedLength":"2222"},"currentAccession":"GCF_003848545.1","organism":{"organismName":"Termite associated circular virus 2","taxId":2108550},"pairedAccession":"GCA_003848545.1","sourceDatabase":"SOURCE_DATABASE_REFSEQ","typeMaterial":{"typeDisplayText":"ICTV species exemplar","typeLabel":"TYPE_ICTV"}}
{"accession":"GCF_003861695.1","annotationInfo":{"name":"Annotation submitted by NCBI RefSeq","provider":"NCBI RefSeq","releaseDate":"2021-10-12","stats":{"geneCounts":{"nonCoding":36,"proteinCoding":178,"pseudogene":2,"total":216}}},"assemblyInfo":{"assemblyLevel":"Complete Genome","assemblyMethod":"Newbler v. 3.0","assemblyName":"ASM386169v1","assemblyStatus":"current","assemblyType":"haploid","pairedAssembly":{"accession":"GCA_003861695.1","annotationName":"Annotation submitted by Institute of Marine Microbes and Ecospheres, Xiamen University","status":"current"},"releaseDate":"2020-05-15","sequencingTech":"Illumina","submitter":"Institute of Marine Microbes and Ecospheres, Xiamen University"},"assemblyStats":{"contigL50":1,"contigN50":139069,"gcCount":"71791","gcPercent":51.5,"numberOfComponentSequences":1,"numberOfContigs":1,"numberOfScaffolds":1,"scaffoldL50":1,"scaffoldN50":139069,"totalNumberOfChromosomes":1,"totalSequenceLength":"139069","totalUngappedLength":"139069"},"currentAccession":"GCF_003861695.1","organism":{"organismName":"Synechococcus phage S-CBWM1","taxId":2053653},"pairedAccession":"GCA_003861695.1","sourceDatabase":"SOURCE_DATABASE_REFSEQ","typeMaterial":{"typeDisplayText":"ICTV species exemplar","typeLabel":"TYPE_ICTV"}}
{"accession":"GCF_003972585.1","annotationInfo":{"name":"Annotation submitted by NCBI RefSeq","provider":"NCBI RefSeq","releaseDate":"2021-06-01","stats":{"geneCounts":{"proteinCoding":1,"total":1}}},"assemblyInfo":{"assemblyLevel":"Chromosome","assemblyName":"ASM397258v1","assemblyStatus":"current","assemblyType":"haploid","atypical":{"isAtypical":true,"warnings":["partial"]},"genomeNotes":["partial"],"pairedAssembly":{"accession":"GCA_003972585.1","status":"current"},"releaseDate":"2021-06-01","submitter":"Biochemistry, Microbiology and Molecular Biology, University of Maine"},"assemblyStats":{"contigL50":1,"contigN50":2904,"gcCount":"1595","gcPercent":55.0,"numberOfComponentSequences":1,"numberOfContigs":1,"numberOfScaffolds":1,"scaffoldL50":1,"scaffoldN50":2904,"totalNumberOfChromosomes":1,"totalSequenceLength":"2904","totalUngappedLength":"2904"},"currentAccession":"GCF_003972585.1","organism":{"organismName":"Tellina virus 2","taxId":359996},"pairedAccession":"GCA_003972585.1","sourceDatabase":"SOURCE_DATABASE_REFSEQ","typeMaterial":{"typeDisplayText":"ICTV species exemplar","typeLabel":"TYPE_ICTV"}}
{"accession":"GCF_004117515.1","annotationInfo":{"name":"Annotation submitted by NCBI RefSeq","provider":"NCBI RefSeq","releaseDate":"2019-09-13","stats":{"geneCounts":{"proteinCoding":7,"total":7}}},"assemblyInfo":{"assemblyLevel":"Complete Genome","assemblyName":"ASM411751v1","assemblyStatus":"current","assemblyType":"haploid","pairedAssembly":{"accession":"GCA_004117515.1","status":"current"},"releaseDate":"2019-02-12","sequencingTech":"Sanger dideoxy sequencing","submitter":"CAAS, Tea Research Institute"},"assemblyStats":{"contigL50":2,"contigN50":4140,"gcCount":"6372","gcPercent":42.0,"numberOfComponentSequences":4,"numberOfContigs":4,"numberOfScaffolds":4,"scaffoldL50":2,"scaffoldN50":4140,"totalNumberOfChromosomes":4,"totalSequenceLength":"15084","totalUngappedLength":"15084"},"currentAccession":"GCF_004117515.1","organism":{"organismName":"Tea plant necrotic ring blotch virus","taxId":2419939},"pairedAccession":"GCA_004117515.1","sourceDatabase":"SOURCE_DATABASE_REFSEQ","typeMaterial":{"typeDisplayText":"ICTV species exemplar","typeLabel":"TYPE_ICTV"}}
{"accession":"GCF_004117535.1","annotationInfo":{"name":"Annotation submitted by NCBI RefSeq","provider":"NCBI RefSeq","releaseDate":"2019-09-13","stats":{"geneCounts":{"proteinCoding":4,"total":4}}},"assemblyInfo":{"assemblyLevel":"Complete Genome","assemblyName":"ASM411753v1","assemblyStatus":"current","assemblyType":"haploid","pairedAssembly":{"accession":"GCA_004117535.1","status":"current"},"releaseDate":"2019-02-12","sequencingTech":"Sanger dideoxy sequencing","submitter":"CAAS, Tea Research Institute"},"assemblyStats":{"contigL50":2,"contigN50":2381,"gcCount":"3249","gcPercent":41.0,"numberOfComponentSequences":3,"numberOfContigs":3,"numberOfScaffolds":3,"scaffoldL50":2,"scaffoldN50":2381,"totalNumberOfChromosomes":3,"totalSequenceLength":"7956","totalUngappedLength":"7956"},"currentAccession":"GCF_004117535.1","organism":{"organismName":"Tea plant line pattern virus","taxId":2419940},"pairedAccession":"GCA_004117535.1","sourceDatabase":"SOURCE_DATABASE_REFSEQ"}
{"accession":"GCF_004129235.1","annotationInfo":{"name":"Annotation submitted by NCBI RefSeq","provider":"NCBI RefSeq","releaseDate":"2019-09-12","stats":{"geneCounts":{"proteinCoding":12,"total":12}}},"assemblyInfo":{"assemblyLevel":"Complete Genome","assemblyName":"ASM412923v1","assemblyStatus":"current","assemblyType":"haploid","pairedAssembly":{"accession":"GCA_004129235.1","annotationName":"Annotation submitted by FG12, Robert Koch Institute","status":"current"},"releaseDate":"2019-02-12","sequencingTech":"Sanger dideoxy sequencing","submitter":"FG12, Robert Koch Institute"},"assemblyStats":{"contigL50":1,"contigN50":5068,"gcCount":"2245","gcPercent":44.5,"numberOfComponentSequences":1,"numberOfContigs":1,"numberOfScaffolds":1,"scaffoldL50":1,"scaffoldN50":5068,"totalNumberOfChromosomes":1,"totalSequenceLength":"5068","totalUngappedLength":"5068"},"currentAccession":"GCF_004129235.1","organism":{"organismName":"Sus scrofa polyomavirus 1","taxId":1680894},"pairedAccession":"GCA_004129235.1","sourceDatabase":"SOURCE_DATABASE_REFSEQ","typeMaterial":{"typeDisplayText":"ICTV species exemplar","typeLabel":"TYPE_ICTV"}}
{"accession":"GCF_004132145.1","annotationInfo":{"name":"Annotation submitted by NCBI RefSeq","provider":"NCBI RefSeq","releaseDate":"2019-09-12","stats":{"geneCounts":{"proteinCoding":10,"total":10}}},"assemblyInfo":{"assemblyLevel":"Complete Genome","assemblyMethod":"SPAdes v. 3","assemblyName":"ASM413214v1","assemblyStatus":"current","assemblyType":"haploid","pairedAssembly":{"accession":"GCA_004132145.1","status":"current"},"releaseDate":"2019-02-12","sequencingTech":"Illumina","submitter":"Lab of Cellular Oncology, National Cancer Institute, NIH"},"assemblyStats":{"contigL50":1,"contigN50":19275,"gcCount":"8616","gcPercent":44.5,"numberOfComponentSequences":1,"numberOfContigs":1,"numberOfScaffolds":1,"scaffoldL50":1,"scaffoldN50":19275,"totalNumberOfChromosomes":1,"totalSequenceLength":"19275","totalUngappedLength":"19275"},"currentAccession":"GCF_004132145.1","organism":{"organismName":"Symphysodon discus adomavirus 1","taxId":2175118},"pairedAccession":"GCA_004132145.1","sourceDatabase":"SOURCE_DATABASE_REFSEQ"}
{"accession":"GCF_004521515.1","annotationInfo":{"name":"Annotation submitted by NCBI RefSeq","provider":"NCBI RefSeq","releaseDate":"2021-10-12","stats":{"geneCounts":{"proteinCoding":55,"total":55}}},"assemblyInfo":{"assemblyLevel":"Complete Genome","assemblyMethod":"velvet v. 1.2.2","assemblyName":"ASM452151v1","assemblyStatus":"current","assemblyType":"haploid","pairedAssembly":{"accession":"GCA_004521515.1","status":"current"},"releaseDate":"2020-05-15","sequencingTech":"Illumina","submitter":"College of Marine Life, Ocean University of China"},"assemblyStats":{"contigL50":1,"contigN50":45424,"gcCount":"19105","gcPercent":42.0,"numberOfComponentSequences":1,"numberOfContigs":1,"numberOfScaffolds":1,"scaffoldL50":1,"scaffoldN50":45424,"totalNumberOfChromosomes":1,"totalSequenceLength":"45424","totalUngappedLength":"45424"},"currentAccession":"GCF_004521515.1","organism":{"organismName":"Synechococcus phage S-B28","taxId":2545435},"pairedAccession":"GCA_004521515.1","sourceDatabase":"SOURCE_DATABASE_REFSEQ","typeMaterial":{"typeDisplayText":"ICTV species exemplar","typeLabel":"TYPE_ICTV"}}
{"accession":"GCF_004787655.1","annotationInfo":{"name":"Annotation submitted by NCBI RefSeq","provider":"NCBI RefSeq","releaseDate":"2023-05-04","stats":{"geneCounts":{"proteinCoding":6,"total":6}}},"assemblyInfo":{"assemblyLevel":"Complete Genome","assemblyMethod":"DNAMAN v. 6,0,3,99","assemblyName":"ASM478765v1","assemblyStatus":"current","assemblyType":"haploid","pairedAssembly":{"accession":"GCA_004787655.1","annotationName":"Annotation submitted by Qingdao Agricultural University of China, Plant Virus Laboratory","status":"current"},"releaseDate":"2023-05-04","sequencingTech":"Sangon Biotech","submitter":"Qingdao Agricultural University of China, Plant Virus Laboratory"},"assemblyStats":{"contigL50":1,"contigN50":2826,"gcCount":"1261","gcPercent":44.5,"numberOfComponentSequences":1,"numberOfContigs":1,"numberOfScaffolds":1,"scaffoldL50":1,"scaffoldN50":2826,"totalNumberOfChromosomes":1,"totalSequenceLength":"2826","totalUngappedLength":"2826"},"currentAccession":"GCF_004787655.1","organism":{"organismName":"Sweet potato leaf curl virus","taxId":100755},"pairedAccession":"GCA_004787655.1","sourceDatabase":"SOURCE_DATABASE_REFSEQ","typeMaterial":{"typeDisplayText":"ICTV species exemplar","typeLabel":"TYPE_ICTV"}}
{"accession":"GCF_004789275.1","annotationInfo":{"name":"Annotation submitted by NCBI RefSeq","provider":"NCBI RefSeq","releaseDate":"2019-08-22","stats":{"geneCounts":{"proteinCoding":4,"total":4}}},"assemblyInfo":{"assemblyLevel":"Complete Genome","assemblyName":"ASM478927v1","assemblyStatus":"current","assemblyType":"haploid","pairedAssembly":{"accession":"GCA_004789275.1","annotationName":"Annotation submitted by Entomology & Nematology, University of Florida","status":"current"},"releaseDate":"2019-06-28","submitter":"Entomology & Nematology, University of Florida"},"assemblyStats":{"contigL50":1,"contigN50":6864,"gcCount":"4326","gcPercent":35.5,"numberOfComponentSequences":3,"numberOfContigs":3,"numberOfScaffolds":3,"scaffoldL50":1,"scaffoldN50":6864,"totalNumberOfChromosomes":3,"totalSequenceLength":"12270","totalUngappedLength":"12270"},"currentAccession":"GCF_004789275.1","organism":{"organismName":"Tensaw virus","taxId":273347},"pairedAccession":"GCA_004789275.1","sourceDatabase":"SOURCE_DATABASE_REFSEQ","typeMaterial":{"typeDisplayText":"ICTV species exemplar","typeLabel":"TYPE_ICTV"}}
{"accession":"GCF_004789775.1","annotationInfo":{"name":"Annotation submitted by NCBI RefSeq","provider":"NCBI RefSeq","releaseDate":"2021-06-10","stats":{"geneCounts":{"proteinCoding":3,"total":3}}},"assemblyInfo":{"assemblyLevel":"Complete Genome","assemblyName":"ASM478977v1","assemblyStatus":"current","assemblyType":"haploid","pairedAssembly":{"accession":"GCA_004789775.1","status":"current"},"releaseDate":"2021-06-01","submitter":"Department of Arbovirology and Hemorrhagic Fevers, Evandro Chagas Institute"},"assemblyStats":{"contigL50":1,"contigN50":6839,"gcCount":"4477","gcPercent":36.5,"numberOfComponentSequences":3,"numberOfContigs":3,"numberOfScaffolds":3,"scaffoldL50":1,"scaffoldN50":6839,"totalNumberOfChromosomes":3,"totalSequenceLength":"12234","totalUngappedLength":"12234"},"currentAccession":"GCF_004789775.1","organism":{"organismName":"Tapirape virus","taxId":1538456},"pairedAccession":"GCA_004789775.1","sourceDatabase":"SOURCE_DATABASE_REFSEQ","typeMaterial":{"typeDisplayText":"ICTV species exemplar","typeLabel":"TYPE_ICTV"}}
{"accession":"GCF_004789815.1","annotationInfo":{"name":"Annotation submitted by NCBI RefSeq","provider":"NCBI RefSeq","releaseDate":"2019-06-28","stats":{"geneCounts":{"proteinCoding":3,"total":3}}},"assemblyInfo":{"assemblyLevel":"Complete Genome","assemblyMethod":"CLC Genomics Workbench v. 7.0","assemblyName":"ASM478981v1","assemblyStatus":"current","assemblyType":"haploid","pairedAssembly":{"accession":"GCA_004789815.1","status":"current"},"releaseDate":"2019-06-28","sequencingTech":"Illumina","submitter":"Lab. of Biotechnology, The D.I. Ivanovsky Institute of Virology"},"assemblyStats":{"contigL50":1,"contigN50":6816,"gcCount":"4222","gcPercent":35.0,"numberOfComponentSequences":3,"numberOfContigs":3,"numberOfScaffolds":3,"scaffoldL50":1,"scaffoldN50":6816,"totalNumberOfChromosomes":3,"totalSequenceLength":"12052","totalUngappedLength":"12052"},"currentAccession":"GCF_004789815.1","organism":{"organismName":"Tataguine virus","taxId":1623310},"pairedAccession":"GCA_004789815.1","sourceDatabase":"SOURCE_DATABASE_REFSEQ","typeMaterial":{"typeDisplayText":"ICTV species exemplar","typeLabel":"TYPE_ICTV"}}
{"accession":"GCF_004790095.1","annotationInfo":{"name":"Annotation submitted by NCBI RefSeq","provider":"NCBI RefSeq","releaseDate":"2021-06-01","stats":{"geneCounts":{"proteinCoding":4,"total":4}}},"assemblyInfo":{"assemblyLevel":"Complete Genome","assemblyName":"ASM479009v1","assemblyStatus":"current","assemblyType":"haploid","pairedAssembly":{"accession":"GCA_004790095.1","status":"current"},"releaseDate":"2021-06-01","submitter":"Viral Encephalitis, Institute for Viral Disease Control and Prevention, Chinese Center for Disease Control and Prevention"},"assemblyStats":{"contigL50":1,"contigN50":6979,"gcCount":"4548","gcPercent":36.5,"numberOfComponentSequences":3,"numberOfContigs":3,"numberOfScaffolds":3,"scaffoldL50":1,"scaffoldN50":6979,"totalNumberOfChromosomes":3,"totalSequenceLength":"12446","totalUngappedLength":"12446"},"currentAccession":"GCF_004790095.1","organism":{"organismName":"Tahyna virus","taxId":45270},"pairedAccession":"GCA_004790095.1","sourceDatabase":"SOURCE_DATABASE_REFSEQ","typeMaterial":{"typeDisplayText":"ICTV species exemplar","typeLabel":"TYPE_ICTV"}}
{"accession":"GCF_004800935.1","annotationInfo":{"name":"Annotation submitted by NCBI RefSeq","provider":"NCBI RefSeq","releaseDate":"2021-10-12","stats":{"geneCounts":{"proteinCoding":48,"pseudogene":2,"total":50}}},"assemblyInfo":{"assemblyLevel":"Complete Genome","assemblyName":"ASM480093v1","assemblyStatus":"current","assemblyType":"haploid","bioprojectAccession":"PRJNA47563","bioprojectLineage":[{"bioprojects":[{"accession":"PRJNA47563","title":"Synechococcus phage S-CBP4 genome sequencing project"}]}],"pairedAssembly":{"accession":"GCA_004800935.1","annotationName":"Annotation submitted by Broad Institute of MIT and Harvard","status":"current"},"releaseDate":"2020-05-15","submitter":"Broad Institute of MIT and Harvard"},"assemblyStats":{"contigL50":1,"contigN50":41824,"gcCount":"18525","gcPercent":44.5,"numberOfComponentSequences":1,"numberOfContigs":1,"numberOfScaffolds":1,"scaffoldL50":1,"scaffoldN50":41824,"totalNumberOfChromosomes":1,"totalSequenceLength":"41824","totalUngappedLength":"41824"},"currentAccession":"GCF_004800935.1","organism":{"organismName":"Synechococcus phage S-CBP4","taxId":754059},"pairedAccession":"GCA_004800935.1","sourceDatabase":"SOURCE_DATABASE_REFSEQ","typeMaterial":{"typeDisplayText":"ICTV species exemplar","typeLabel":"TYPE_ICTV"}}
{"accession":"GCF_004875685.1","annotationInfo":{"name":"Annotation submitted by NCBI RefSeq","provider":"NCBI RefSeq","releaseDate":"2021-10-12","stats":{"geneCounts":{"proteinCoding":56,"pseudogene":1,"total":57}}},"assemblyInfo":{"assemblyLevel":"Chromosome","assemblyName":"ASM487568v1","assemblyStatus":"current","assemblyType":"haploid","bioprojectAccession":"PRJNA47869","bioprojectLineage":[{"bioprojects":[{"accession":"PRJNA47869","title":"Synechococcus phage S-CBP3 genome sequencing project"}]}],"pairedAssembly":{"accession":"GCA_004875685.1","annotationName":"Annotation submitted by Broad Institute of MIT and Harvard","status":"current"},"releaseDate":"2020-05-15","submitter":"Broad Institute of MIT and Harvard"},"assemblyStats":{"contigL50":1,"contigN50":45829,"gcCount":"22113","gcPercent":47.0,"numberOfComponentSequences":1,"numberOfContigs":3,"numberOfScaffolds":1,"scaffoldL50":1,"scaffoldN50":47375,"totalNumberOfChromosomes":1,"totalSequenceLength":"47375","totalUngappedLength":"47175"},"currentAccession":"GCF_004875685.1","organism":{"organismName":"Synechococcus phage S-CBP3","taxId":756276},"pairedAccession":"GCA_004875685.1","sourceDatabase":"SOURCE_DATABASE_REFSEQ","typeMaterial":{"typeDisplayText":"ICTV species exemplar","typeLabel":"TYPE_ICTV"}}
{"accession":"GCF_006466025.1","annotationInfo":{"name":"Annotation submitted by NCBI RefSeq","provider":"NCBI RefSeq","releaseDate":"2023-05-04","stats":{"geneCounts":{"other":1,"proteinCoding":75,"total":76}}},"assemblyInfo":{"assemblyLevel":"Complete Genome","assemblyName":"ASM646602v1","assemblyStatus":"suppressed","assemblyType":"haploid","pairedAssembly":{"accession":"GCA_006466025.1","annotationName":"Annotation submitted by Institut fuer Umwelt- und Tierhygiene, Hohenheim University","status":"current"},"releaseDate":"2023-05-04","submitter":"Institut fuer Umwelt- und Tierhygiene, Hohenheim University"},"assemblyStats":{"contigL50":1,"contigN50":105811,"gcCount":"58583","gcPercent":55.5,"numberOfComponentSequences":1,"numberOfContigs":1,"numberOfScaffolds":1,"scaffoldL50":1,"scaffoldN50":105811,"totalNumberOfChromosomes":1,"totalSequenceLength":"105811","totalUngappedLength":"105811"},"currentAccession":"GCF_006466025.1","organism":{"organismName":"Testudo hermanni ranavirus","taxId":89464},"pairedAccession":"GCA_006466025.1","sourceDatabase":"SOURCE_DATABASE_REFSEQ"}
{"accession":"GCF_008785925.1","annotationInfo":{"name":"Annotation submitted by NCBI RefSeq","provider":"NCBI RefSeq","releaseDate":"2023-05-04","stats":{"geneCounts":{"proteinCoding":1,"total":1}}},"assemblyInfo":{"assemblyLevel":"Complete Genome","assemblyName":"ASM878592v1","assemblyStatus":"suppressed","assemblyType":"haploid","pairedAssembly":{"accession":"GCA_008785925.1","status":"current"},"releaseDate":"2023-05-04","submitter":"Regional Laboratory of Virology, ANTSZ, Baranya County Institute of State Public Health Service"},"assemblyStats":{"contigL50":1,"contigN50":7123,"gcCount":"3161","gcPercent":44.5,"numberOfComponentSequences":1,"numberOfContigs":1,"numberOfScaffolds":1,"scaffoldL50":1,"scaffoldN50":7123,"totalNumberOfChromosomes":1,"totalSequenceLength":"7123","totalUngappedLength":"7123"},"currentAccession":"GCF_008785925.1","organism":{"organismName":"Teschovirus A","taxId":118140},"pairedAccession":"GCA_008785925.1","sourceDatabase":"SOURCE_DATABASE_REFSEQ"}
{"accession":"GCF_008791845.1","annotationInfo":{"name":"Annotation submitted by NCBI RefSeq","provider":"NCBI RefSeq","releaseDate":"2023-05-04","stats":{"geneCounts":{"proteinCoding":1,"total":1}}},"assemblyInfo":{"assemblyLevel":"Chromosome","assemblyName":"ASM879184v1","assemblyStatus":"suppressed","assemblyType":"haploid","atypical":{"isAtypical":true,"warnings":["partial"]},"genomeNotes":["partial"],"pairedAssembly":{"accession":"GCA_008791845.1","status":"current"},"releaseDate":"2023-05-04","submitter":"Centro de Investigacion en Sanidad Animal, Instituto Nacional de Investigacion y Tecnologia Agraria y Alimentaria"},"assemblyStats":{"contigL50":1,"contigN50":792,"gcCount":"319","gcPercent":40.0,"numberOfComponentSequences":1,"numberOfContigs":1,"numberOfScaffolds":1,"scaffoldL50":1,"scaffoldN50":792,"totalNumberOfChromosomes":1,"totalSequenceLength":"792","totalUngappedLength":"792"},"currentAccession":"GCF_008791845.1","organism":{"organismName":"Teschovirus A","taxId":118140},"pairedAccession":"GCA_008791845.1","sourceDatabase":"SOURCE_DATABASE_REFSEQ"}
{"accession":"GCF_008800335.1","annotationInfo":{"name":"Annotation submitted by NCBI RefSeq","provider":"NCBI RefSeq","releaseDate":"2023-05-04","stats":{"geneCounts":{"proteinCoding":1,"total":1}}},"assemblyInfo":{"assemblyLevel":"Complete Genome","assemblyName":"ASM880033v1","assemblyStatus":"suppressed","assemblyType":"haploid","pairedAssembly":{"accession":"GCA_008800335.1","status":"current"},"releaseDate":"2023-05-04","submitter":"Institute of Virology"},"assemblyStats":{"contigL50":1,"contigN50":7009,"gcCount":"3103","gcPercent":44.5,"numberOfComponentSequences":1,"numberOfContigs":1,"numberOfScaffolds":1,"scaffoldL50":1,"scaffoldN50":7009,"totalNumberOfChromosomes":1,"totalSequenceLength":"7009","totalUngappedLength":"7009"},"currentAccession":"GCF_008800335.1","organism":{"organismName":"teschovirus A10","taxId":363170},"pairedAccession":"GCA_008800335.1","sourceDatabase":"SOURCE_DATABASE_REFSEQ"}
{"accession":"GCF_008800355.1","annotationInfo":{"name":"Annotation submitted by NCBI RefSeq","provider":"NCBI RefSeq","releaseDate":"2023-05-04","stats":{"geneCounts":{"proteinCoding":1,"total":1}}},"assemblyInfo":{"assemblyLevel":"Complete Genome","assemblyName":"ASM880035v1","assemblyStatus":"suppressed","assemblyType":"haploid","pairedAssembly":{"accession":"GCA_008800355.1","status":"current"},"releaseDate":"2023-05-04","submitter":"Institute of Virology"},"assemblyStats":{"contigL50":1,"contigN50":7006,"gcCount":"3113","gcPercent":44.5,"numberOfComponentSequences":1,"numberOfContigs":1,"numberOfScaffolds":1,"scaffoldL50":1,"scaffoldN50":7006,"totalNumberOfChromosomes":1,"totalSequenceLength":"7006","totalUngappedLength":"7006"},"currentAccession":"GCF_008800355.1","organism":{"organismName":"teschovirus A9","taxId":363169},"pairedAccession":"GCA_008800355.1","sourceDatabase":"SOURCE_DATABASE_REFSEQ"}
{"accession":"GCF_008800375.1","annotationInfo":{"name":"Annotation submitted by NCBI RefSeq","provider":"NCBI RefSeq","releaseDate":"2023-05-04","stats":{"geneCounts":{"proteinCoding":1,"total":1}}},"assemblyInfo":{"assemblyLevel":"Complete Genome","assemblyName":"ASM880037v1","assemblyStatus":"suppressed","assemblyType":"haploid","pairedAssembly":{"accession":"GCA_008800375.1","status":"current"},"releaseDate":"2023-05-04","submitter":"Institute of Virology"},"assemblyStats":{"contigL50":1,"contigN50":7017,"gcCount":"3114","gcPercent":44.5,"numberOfComponentSequences":1,"numberOfContigs":1,"numberOfScaffolds":1,"scaffoldL50":1,"scaffoldN50":7017,"totalNumberOfChromosomes":1,"totalSequenceLength":"7017","totalUngappedLength":"7017"},"currentAccession":"GCF_008800375.1","organism":{"organismName":"teschovirus A8","taxId":363168},"pairedAccession":"GCA_008800375.1","sourceDatabase":"SOURCE_DATABASE_REFSEQ"}
{"accession":"GCF_008800395.1","annotationInfo":{"name":"Annotation submitted by NCBI RefSeq","provider":"NCBI RefSeq","releaseDate":"2023-05-04","stats":{"geneCounts":{"proteinCoding":1,"total":1}}},"assemblyInfo":{"assemblyLevel":"Complete Genome","assemblyName":"ASM880039v1","assemblyStatus":"suppressed","assemblyType":"haploid","pairedAssembly":{"accession":"GCA_008800395.1","status":"current"},"releaseDate":"2023-05-04","submitter":"Institute of Virology"},"assemblyStats":{"contigL50":1,"contigN50":7014,"gcCount":"3109","gcPercent":44.5,"numberOfComponentSequences":1,"numberOfContigs":1,"numberOfScaffolds":1,"scaffoldL50":1,"scaffoldN50":7014,"totalNumberOfChromosomes":1,"totalSequenceLength":"7014","totalUngappedLength":"7014"},"currentAccession":"GCF_008800395.1","organism":{"organismName":"teschovirus A7","taxId":138684},"pairedAccession":"GCA_008800395.1","sourceDatabase":"SOURCE_DATABASE_REFSEQ"}
{"accession":"GCF_008800415.1","annotationInfo":{"name":"Annotation submitted by NCBI RefSeq","provider":"NCBI RefSeq","releaseDate":"2023-05-04","stats":{"geneCounts":{"proteinCoding":1,"total":1}}},"assemblyInfo":{"assemblyLevel":"Complete Genome","assemblyName":"ASM880041v1","assemblyStatus":"suppressed","assemblyType":"haploid","pairedAssembly":{"accession":"GCA_008800415.1","status":"current"},"releaseDate":"2023-05-04","submitter":"Institute of Virology"},"assemblyStats":{"contigL50":1,"contigN50":7018,"gcCount":"3070","gcPercent":43.5,"numberOfComponentSequences":1,"numberOfContigs":1,"numberOfScaffolds":1,"scaffoldL50":1,"scaffoldN50":7018,"totalNumberOfChromosomes":1,"totalSequenceLength":"7018","totalUngappedLength":"7018"},"currentAccession":"GCF_008800415.1","organism":{"organismName":"teschovirus A6","taxId":138683},"pairedAccession":"GCA_008800415.1","sourceDatabase":"SOURCE_DATABASE_REFSEQ"}
{"accession":"GCF_008800435.1","annotationInfo":{"name":"Annotation submitted by NCBI RefSeq","provider":"NCBI RefSeq","releaseDate":"2023-05-04","stats":{"geneCounts":{"proteinCoding":1,"total":1}}},"assemblyInfo":{"assemblyLevel":"Complete Genome","assemblyName":"ASM880043v1","assemblyStatus":"suppressed","assemblyType":"haploid","pairedAssembly":{"accession":"GCA_008800435.1","status":"current"},"releaseDate":"2023-05-04","submitter":"Institute of Virology"},"assemblyStats":{"contigL50":1,"contigN50":7008,"gcCount":"3099","gcPercent":44.0,"numberOfComponentSequences":1,"numberOfContigs":1,"numberOfScaffolds":1,"scaffoldL50":1,"scaffoldN50":7008,"totalNumberOfChromosomes":1,"totalSequenceLength":"7008","totalUngappedLength":"7008"},"currentAccession":"GCF_008800435.1","organism":{"organismName":"teschovirus A5","taxId":138682},"pairedAccession":"GCA_008800435.1","sourceDatabase":"SOURCE_DATABASE_REFSEQ"}
{"accession":"GCF_008800455.1","annotationInfo":{"name":"Annotation submitted by NCBI RefSeq","provider":"NCBI RefSeq","releaseDate":"2023-05-04","stats":{"geneCounts":{"proteinCoding":1,"total":1}}},"assemblyInfo":{"assemblyLevel":"Complete Genome","assemblyName":"ASM880045v1","assemblyStatus":"suppressed","assemblyType":"haploid","pairedAssembly":{"accession":"GCA_008800455.1","status":"current"},"releaseDate":"2023-05-04","submitter":"Institute of Virology"},"assemblyStats":{"contigL50":1,"contigN50":7014,"gcCount":"3091","gcPercent":44.0,"numberOfComponentSequences":1,"numberOfContigs":1,"numberOfScaffolds":1,"scaffoldL50":1,"scaffoldN50":7014,"totalNumberOfChromosomes":1,"totalSequenceLength":"7014","totalUngappedLength":"7014"},"currentAccession":"GCF_008800455.1","organism":{"organismName":"teschovirus A4","taxId":138681},"pairedAccession":"GCA_008800455.1","sourceDatabase":"SOURCE_DATABASE_REFSEQ"}
{"accession":"GCF_008800475.1","annotationInfo":{"name":"Annotation submitted by NCBI RefSeq","provider":"NCBI RefSeq","releaseDate":"2023-05-04","stats":{"geneCounts":{"proteinCoding":1,"total":1}}},"assemblyInfo":{"assemblyLevel":"Complete Genome","assemblyName":"ASM880047v1","assemblyStatus":"suppressed","assemblyType":"haploid","pairedAssembly":{"accession":"GCA_008800475.1","status":"current"},"releaseDate":"2023-05-04","submitter":"Institute of Virology"},"assemblyStats":{"contigL50":1,"contigN50":7012,"gcCount":"3133","gcPercent":44.5,"numberOfComponentSequences":1,"numberOfContigs":1,"numberOfScaffolds":1,"scaffoldL50":1,"scaffoldN50":7012,"totalNumberOfChromosomes":1,"totalSequenceLength":"7012","totalUngappedLength":"7012"},"currentAccession":"GCF_008800475.1","organism":{"organismName":"teschovirus A3","taxId":138680},"pairedAccession":"GCA_008800475.1","sourceDatabase":"SOURCE_DATABASE_REFSEQ"}
{"accession":"GCF_008800495.1","annotationInfo":{"name":"Annotation submitted by NCBI RefSeq","provider":"NCBI RefSeq","releaseDate":"2023-05-04","stats":{"geneCounts":{"proteinCoding":1,"total":1}}},"assemblyInfo":{"assemblyLevel":"Complete Genome","assemblyName":"ASM880049v1","assemblyStatus":"suppressed","assemblyType":"haploid","pairedAssembly":{"accession":"GCA_008800495.1","status":"current"},"releaseDate":"2023-05-04","submitter":"Institute of Virology"},"assemblyStats":{"contigL50":1,"contigN50":7017,"gcCount":"3130","gcPercent":44.5,"numberOfComponentSequences":1,"numberOfContigs":1,"numberOfScaffolds":1,"scaffoldL50":1,"scaffoldN50":7017,"totalNumberOfChromosomes":1,"totalSequenceLength":"7017","totalUngappedLength":"7017"},"currentAccession":"GCF_008800495.1","organism":{"organismName":"teschovirus A2","taxId":138679},"pairedAccession":"GCA_008800495.1","sourceDatabase":"SOURCE_DATABASE_REFSEQ"}
{"accession":"GCF_009730695.1","annotationInfo":{"name":"Annotation submitted by NCBI RefSeq","provider":"NCBI RefSeq","releaseDate":"2021-10-12","stats":{"geneCounts":{"proteinCoding":308,"total":308}}},"assemblyInfo":{"assemblyLevel":"Complete Genome","assemblyName":"ASM973069v1","assemblyStatus":"current","assemblyType":"haploid","pairedAssembly":{"accession":"GCA_009730695.1","status":"current"},"releaseDate":"2020-07-03","submitter":"Contact:Motoshige Yasuike National Research Institute of Fisheries Science, Japan Fisheries Research and Education Agency, Research Center for Bioinformatics and Biosciences; Kanazawa-ku, Fukuura, 2-14-4, Yokohama, Kanagawa 236-8648, Japan"},"assemblyStats":{"contigL50":1,"contigN50":224680,"gcCount":"66828","gcPercent":29.5,"numberOfComponentSequences":1,"numberOfContigs":1,"numberOfScaffolds":1,"scaffoldL50":1,"scaffoldN50":224680,"totalNumberOfChromosomes":1,"totalSequenceLength":"224680","totalUngappedLength":"224680"},"currentAccession":"GCF_009730695.1","organism":{"organismName":"Tenacibaculum phage PTm1","taxId":2547425},"pairedAccession":"GCA_009730695.1","sourceDatabase":"SOURCE_DATABASE_REFSEQ","typeMaterial":{"typeDisplayText":"ICTV species exemplar","typeLabel":"TYPE_ICTV"}}
{"accession":"GCF_011757295.1","annotationInfo":{"name":"Annotation submitted by NCBI RefSeq","provider":"NCBI RefSeq","releaseDate":"2023-01-31","stats":{"geneCounts":{"nonCoding":5,"proteinCoding":246,"total":251}}},"assemblyInfo":{"assemblyLevel":"Complete Genome","assemblyMethod":"velvet v. 1.2.2","assemblyName":"ASM1175729v2","assemblyStatus":"current","assemblyType":"haploid","pairedAssembly":{"accession":"GCA_011757295.2","status":"current"},"releaseDate":"2023-01-31","sequencingTech":"Illumina","submitter":"Ocean University of China, College of Marine Life"},"assemblyStats":{"contigL50":1,"contigN50":167040,"gcCount":"83647","gcPercent":50.0,"numberOfComponentSequences":1,"numberOfContigs":1,"numberOfScaffolds":1,"scaffoldL50":1,"scaffoldN50":167040,"totalNumberOfChromosomes":1,"totalSequenceLength":"167040","totalUngappedLength":"167040"},"currentAccession":"GCF_011757295.1","organism":{"organismName":"Synechococcus phage S-H34","taxId":2718942},"pairedAccession":"GCA_011757295.2","sourceDatabase":"SOURCE_DATABASE_REFSEQ","typeMaterial":{"typeDisplayText":"ICTV species exemplar","typeLabel":"TYPE_ICTV"}}
{"accession":"GCF_011757305.1","annotationInfo":{"name":"Annotation submitted by NCBI RefSeq","provider":"NCBI RefSeq","releaseDate":"2023-01-31","stats":{"geneCounts":{"nonCoding":1,"proteinCoding":247,"total":248}}},"assemblyInfo":{"assemblyLevel":"Complete Genome","assemblyMethod":"velvet v. 1.2.2","assemblyName":"ASM1175730v1","assemblyStatus":"current","assemblyType":"haploid","pairedAssembly":{"accession":"GCA_011757305.1","status":"current"},"releaseDate":"2023-01-31","sequencingTech":"Illumina","submitter":"Ocean University of China, College of Marine Life"},"assemblyStats":{"contigL50":1,"contigN50":167069,"gcCount":"83623","gcPercent":50.0,"numberOfComponentSequences":1,"numberOfContigs":1,"numberOfScaffolds":1,"scaffoldL50":1,"scaffoldN50":167069,"totalNumberOfChromosomes":1,"totalSequenceLength":"167069","totalUngappedLength":"167069"},"currentAccession":"GCF_011757305.1","organism":{"organismName":"Synechococcus phage S-N03","taxId":2718943},"pairedAccession":"GCA_011757305.1","sourceDatabase":"SOURCE_DATABASE_REFSEQ","typeMaterial":{"typeDisplayText":"ICTV species exemplar","typeLabel":"TYPE_ICTV"}}
{"accession":"GCF_013086075.1","annotationInfo":{"name":"Annotation submitted by NCBI RefSeq","provider":"NCBI RefSeq","releaseDate":"2021-06-10","stats":{"geneCounts":{"proteinCoding":13,"total":13}}},"assemblyInfo":{"assemblyLevel":"Complete Genome","assemblyName":"ASM1308607v1","assemblyStatus":"current","assemblyType":"haploid","pairedAssembly":{"accession":"GCA_013086075.1","annotationName":"Annotation submitted by Contact:Ryosuke Fujita Kyushu University, Faculty of Agriculture; Motooka 744, Nishi-ku, Fukuoka 819-0395, Japan","status":"current"},"releaseDate":"2021-06-01","submitter":"Contact:Ryosuke Fujita Kyushu University, Faculty of Agriculture; Motooka 744, Nishi-ku, Fukuoka 819-0395, Japan"},"assemblyStats":{"contigL50":4,"contigN50":3171,"gcCount":"12901","gcPercent":45.0,"numberOfComponentSequences":12,"numberOfContigs":12,"numberOfScaffolds":12,"scaffoldL50":4,"scaffoldN50":3171,"totalNumberOfChromosomes":12,"totalSequenceLength":"28762","totalUngappedLength":"28762"},"currentAccession":"GCF_013086075.1","organism":{"organismName":"Tarumizu tick virus","taxId":2014339},"pairedAccession":"GCA_013086075.1","sourceDatabase":"SOURCE_DATABASE_REFSEQ","typeMaterial":{"typeDisplayText":"ICTV species exemplar","typeLabel":"TYPE_ICTV"}}
{"accession":"GCF_013086105.1","annotationInfo":{"name":"Annotation submitted by NCBI RefSeq","provider":"NCBI RefSeq","releaseDate":"2023-05-07","stats":{"geneCounts":{"proteinCoding":10,"total":10}}},"assemblyInfo":{"assemblyLevel":"Complete Genome","assemblyMethod":"mira v. 3.2.0; newbler v. 2.5.3; Geneious v. 7.0.6","assemblyName":"ASM1308610v1","assemblyStatus":"current","assemblyType":"haploid","pairedAssembly":{"accession":"GCA_013086105.1","status":"current"},"releaseDate":"2023-05-06","sequencingTech":"Sanger dideoxy sequencing; 454","submitter":"Epidemiology of Highly Pathogenic Microorganisms, Robert Koch Institut"},"assemblyStats":{"contigL50":4,"contigN50":3041,"gcCount":"11386","gcPercent":45.5,"numberOfComponentSequences":10,"numberOfContigs":10,"numberOfScaffolds":10,"scaffoldL50":4,"scaffoldN50":3041,"totalNumberOfChromosomes":10,"totalSequenceLength":"24938","totalUngappedLength":"24938"},"currentAccession":"GCF_013086105.1","organism":{"organismName":"Tai Forest reovirus","taxId":2039230},"pairedAccession":"GCA_013086105.1","sourceDatabase":"SOURCE_DATABASE_REFSEQ","typeMaterial":{"typeDisplayText":"ICTV species exemplar","typeLabel":"TYPE_ICTV"}}
{"accession":"GCF_013086685.1","annotationInfo":{"name":"Annotation submitted by NCBI RefSeq","provider":"NCBI RefSeq","releaseDate":"2021-06-10","stats":{"geneCounts":{"proteinCoding":4,"total":4}}},"assemblyInfo":{"assemblyLevel":"Complete Genome","assemblyName":"ASM1308668v1","assemblyStatus":"current","assemblyType":"haploid","pairedAssembly":{"accession":"GCA_013086685.1","status":"current"},"releaseDate":"2021-06-01","submitter":"Center for Infection and Immunity, Columbia University"},"assemblyStats":{"contigL50":1,"contigN50":6403,"gcCount":"5053","gcPercent":42.0,"numberOfComponentSequences":3,"numberOfContigs":3,"numberOfScaffolds":3,"scaffoldL50":1,"scaffoldN50":6403,"totalNumberOfChromosomes":3,"totalSequenceLength":"11966","totalUngappedLength":"11966"},"currentAccession":"GCF_013086685.1","organism":{"organismName":"Tehran virus","taxId":206161},"pairedAccession":"GCA_013086685.1","sourceDatabase":"SOURCE_DATABASE_REFSEQ","typeMaterial":{"typeDisplayText":"ICTV species exemplar","typeLabel":"TYPE_ICTV"}}
{"accession":"GCF_013086895.1","annotationInfo":{"name":"Annotation submitted by NCBI RefSeq","provider":"NCBI RefSeq","releaseDate":"2021-06-01","stats":{"geneCounts":{"proteinCoding":2,"total":2}}},"assemblyInfo":{"assemblyLevel":"Complete Genome","assemblyName":"ASM1308689v1","assemblyStatus":"current","assemblyType":"haploid","pairedAssembly":{"accession":"GCA_013086895.1","annotationName":"Annotation submitted by Department of Zoonosis, State Key Laboratory for Infectious Disease Prevention and Control, National Institute of Communicable Disease Control and Prevention, Chinese Center for Disease Control and Prevention","status":"current"},"releaseDate":"2021-06-01","sequencingTech":"Sanger dideoxy sequencing","submitter":"Department of Zoonosis, State Key Laboratory for Infectious Disease Prevention and Control, National Institute of Communicable Disease Control and Prevention, Chinese Center for Disease Control and Prevention"},"assemblyStats":{"contigL50":1,"contigN50":6659,"gcCount":"4373","gcPercent":49.5,"numberOfComponentSequences":2,"numberOfContigs":2,"numberOfScaffolds":2,"scaffoldL50":1,"scaffoldN50":6659,"totalNumberOfChromosomes":2,"totalSequenceLength":"8844","totalUngappedLength":"8844"},"currentAccession":"GCF_013086895.1","organism":{"organismName":"Tacheng Tick Virus 2","taxId":1608084},"pairedAccession":"GCA_013086895.1","sourceDatabase":"SOURCE_DATABASE_REFSEQ","typeMaterial":{"typeDisplayText":"ICTV species exemplar","typeLabel":"TYPE_ICTV"}}
{"accession":"GCF_013087135.1","annotationInfo":{"name":"Annotation submitted by NCBI RefSeq","provider":"NCBI RefSeq","releaseDate":"2023-05-04","stats":{"geneCounts":{"proteinCoding":1,"total":1}}},"assemblyInfo":{"assemblyLevel":"Complete Genome","assemblyMethod":"DNASTAR v. 7.1","assemblyName":"ASM1308713v1","assemblyStatus":"current","assemblyType":"haploid","pairedAssembly":{"accession":"GCA_013087135.1","status":"current"},"releaseDate":"2023-05-04","sequencingTech":"Sanger dideoxy sequencing","submitter":"College of Veterinary Medicine, Hunan Agricultural University"},"assemblyStats":{"contigL50":1,"contigN50":6931,"gcCount":"3042","gcPercent":44.0,"numberOfComponentSequences":1,"numberOfContigs":1,"numberOfScaffolds":1,"scaffoldL50":1,"scaffoldN50":6931,"totalNumberOfChromosomes":1,"totalSequenceLength":"6931","totalUngappedLength":"6931"},"currentAccession":"GCF_013087135.1","organism":{"organismName":"Teschovirus A","taxId":118140},"pairedAccession":"GCA_013087135.1","sourceDatabase":"SOURCE_DATABASE_REFSEQ","typeMaterial":{"typeDisplayText":"ICTV species exemplar","typeLabel":"TYPE_ICTV"}}
{"accession":"GCF_013087665.1","annotationInfo":{"name":"Annotation submitted by NCBI RefSeq","provider":"NCBI RefSeq","releaseDate":"2021-06-01","stats":{"geneCounts":{"proteinCoding":5,"total":5}}},"assemblyInfo":{"assemblyLevel":"Complete Genome","assemblyName":"ASM1308766v1","assemblyStatus":"current","assemblyType":"haploid","pairedAssembly":{"accession":"GCA_013087665.1","annotationName":"Annotation submitted by Epidemiology Division, Animal Health Research Institute, Council of Agriculture, Executive Yuan","status":"current"},"releaseDate":"2021-06-01","sequencingTech":"Sanger dideoxy sequencing","submitter":"Epidemiology Division, Animal Health Research Institute, Council of Agriculture, Executive Yuan"},"assemblyStats":{"contigL50":1,"contigN50":11988,"gcCount":"5234","gcPercent":43.5,"numberOfComponentSequences":1,"numberOfContigs":1,"numberOfScaffolds":1,"scaffoldL50":1,"scaffoldN50":11988,"totalNumberOfChromosomes":1,"totalSequenceLength":"11988","totalUngappedLength":"11988"},"currentAccession":"GCF_013087665.1","organism":{"organismName":"Taiwan bat lyssavirus","taxId":2026129},"pairedAccession":"GCA_013087665.1","sourceDatabase":"SOURCE_DATABASE_REFSEQ","typeMaterial":{"typeDisplayText":"ICTV species exemplar","typeLabel":"TYPE_ICTV"}}
{"accession":"GCF_013088085.1","annotationInfo":{"name":"Annotation submitted by NCBI RefSeq","provider":"NCBI RefSeq","releaseDate":"2021-06-01","stats":{"geneCounts":{"proteinCoding":6,"total":6}}},"assemblyInfo":{"assemblyLevel":"Complete Genome","assemblyMethod":"DNAman/contig v. 8.0/1.2","assemblyName":"ASM1308808v1","assemblyStatus":"current","assemblyType":"haploid","pairedAssembly":{"accession":"GCA_013088085.1","status":"current"},"releaseDate":"2021-06-01","sequencingTech":"Sanger dideoxy sequencing","submitter":"Institute of Plant Protection, Henan Academy of Agricultural Sciences"},"assemblyStats":{"contigL50":1,"contigN50":2774,"gcCount":"1259","gcPercent":45.5,"numberOfComponentSequences":1,"numberOfContigs":1,"numberOfScaffolds":1,"scaffoldL50":1,"scaffoldN50":2774,"totalNumberOfChromosomes":1,"totalSequenceLength":"2774","totalUngappedLength":"2774"},"currentAccession":"GCF_013088085.1","organism":{"organismName":"Sweet potato leaf curl Hubei virus","taxId":2282485},"pairedAccession":"GCA_013088085.1","sourceDatabase":"SOURCE_DATABASE_REFSEQ","typeMaterial":{"typeDisplayText":"ICTV species exemplar","typeLabel":"TYPE_ICTV"}}
{"accession":"GCF_013088225.1","annotationInfo":{"name":"Annotation submitted by NCBI RefSeq","provider":"NCBI RefSeq","releaseDate":"2023-05-04","stats":{"geneCounts":{"proteinCoding":4,"total":4}}},"assemblyInfo":{"assemblyLevel":"Complete Genome","assemblyMethod":"Velvet v. 1.2.10","assemblyName":"ASM1308822v1","assemblyStatus":"current","assemblyType":"haploid","pairedAssembly":{"accession":"GCA_013088225.1","status":"current"},"releaseDate":"2023-05-04","sequencingTech":"Illumina","submitter":"State Key Laboratory for Biology of Plant Diseases and Insect Pests, Institute of Plant Protection, Chinese Academy of Agricultural Sciences"},"assemblyStats":{"contigL50":1,"contigN50":14670,"gcCount":"6096","gcPercent":41.5,"numberOfComponentSequences":1,"numberOfContigs":1,"numberOfScaffolds":1,"scaffoldL50":1,"scaffoldN50":14670,"totalNumberOfChromosomes":1,"totalSequenceLength":"14670","totalUngappedLength":"14670"},"currentAccession":"GCF_013088225.1","organism":{"organismName":"Taiyuan leafhopper virus","taxId":2482723},"pairedAccession":"GCA_013088225.1","sourceDatabase":"SOURCE_DATABASE_REFSEQ","typeMaterial":{"typeDisplayText":"ICTV species exemplar","typeLabel":"TYPE_ICTV"}}
{"accession":"GCF_013088395.1","annotationInfo":{"name":"Annotation submitted by NCBI RefSeq","provider":"NCBI RefSeq","releaseDate":"2023-05-04","stats":{"geneCounts":{"proteinCoding":4,"total":4}}},"assemblyInfo":{"assemblyLevel":"Complete Genome","assemblyMethod":"Spades v. v3.12.0","assemblyName":"Tai Forest hepadnavirus","assemblyStatus":"current","assemblyType":"haploid","pairedAssembly":{"accession":"GCA_013088395.1","status":"current"},"releaseDate":"2023-05-04","sequencingTech":"Illumina","submitter":"Epidemiology of Highly Pathogenic Microorganisms, Robert Koch Institute"},"assemblyStats":{"contigL50":1,"contigN50":3128,"gcCount":"1535","gcPercent":49.0,"numberOfComponentSequences":1,"numberOfContigs":1,"numberOfScaffolds":1,"scaffoldL50":1,"scaffoldN50":3128,"totalNumberOfChromosomes":1,"totalSequenceLength":"3128","totalUngappedLength":"3128"},"currentAccession":"GCF_013088395.1","organism":{"organismName":"Tai Forest hepadnavirus","taxId":2557875},"pairedAccession":"GCA_013088395.1","sourceDatabase":"SOURCE_DATABASE_REFSEQ","typeMaterial":{"typeDisplayText":"ICTV species exemplar","typeLabel":"TYPE_ICTV"}}
{"accession":"GCF_013088495.1","annotationInfo":{"name":"Annotation submitted by NCBI RefSeq","provider":"NCBI RefSeq","releaseDate":"2021-06-01","stats":{"geneCounts":{"proteinCoding":6,"total":6}}},"assemblyInfo":{"assemblyLevel":"Complete Genome","assemblyMethod":"ALLPATHS-LG v. 2011","assemblyName":"ASM1308849v1","assemblyStatus":"current","assemblyType":"haploid","bioprojectAccession":"PRJNA355893","bioprojectLineage":[{"bioprojects":[{"accession":"PRJNA355893","title":"A reference genome for the Gulf pipefish, Syngnathus scovelli and associated virus"}]}],"pairedAssembly":{"accession":"GCA_013088495.1","status":"current"},"releaseDate":"2021-06-01","sequencingTech":"Illumina","submitter":"Dept. of Biochemistry and Molecular Biology, University of Florida"},"assemblyStats":{"contigL50":1,"contigN50":4001,"gcCount":"1917","gcPercent":48.0,"numberOfComponentSequences":1,"numberOfContigs":1,"numberOfScaffolds":1,"scaffoldL50":1,"scaffoldN50":4001,"totalNumberOfChromosomes":1,"totalSequenceLength":"4001","totalUngappedLength":"4001"},"currentAccession":"GCF_013088495.1","organism":{"organismName":"Syngnathus scovelli chapparvovirus","taxId":2662396},"pairedAccession":"GCA_013088495.1","sourceDatabase":"SOURCE_DATABASE_REFSEQ","typeMaterial":{"typeDisplayText":"ICTV species exemplar","typeLabel":"TYPE_ICTV"}}
{"accession":"GCF_013369435.1","annotationInfo":{"name":"Annotation submitted by NCBI RefSeq","provider":"NCBI RefSeq","releaseDate":"2023-05-04","stats":{"geneCounts":{"proteinCoding":1,"total":1}}},"assemblyInfo":{"assemblyLevel":"Complete Genome","assemblyName":"ASM1336943v1","assemblyStatus":"suppressed","assemblyType":"haploid","pairedAssembly":{"accession":"GCA_013369435.1","status":"current"},"releaseDate":"2023-05-04","submitter":"Institute of Virology"},"assemblyStats":{"contigL50":1,"contigN50":7111,"gcCount":"3164","gcPercent":44.5,"numberOfComponentSequences":1,"numberOfContigs":1,"numberOfScaffolds":1,"scaffoldL50":1,"scaffoldN50":7111,"totalNumberOfChromosomes":1,"totalSequenceLength":"7111","totalUngappedLength":"7111"},"currentAccession":"GCF_013369435.1","organism":{"organismName":"teschovirus A11","taxId":363171},"pairedAccession":"GCA_013369435.1","sourceDatabase":"SOURCE_DATABASE_REFSEQ"}
{"accession":"GCF_014190395.1","annotationInfo":{"name":"Annotation submitted by NCBI RefSeq","provider":"NCBI RefSeq","releaseDate":"2023-01-31","stats":{"geneCounts":{"nonCoding":11,"proteinCoding":282,"total":293}}},"assemblyInfo":{"assemblyLevel":"Complete Genome","assemblyMethod":"A5-miseq v. 20150522","assemblyName":"ASM1419039v1","assemblyStatus":"current","assemblyType":"haploid","pairedAssembly":{"accession":"GCA_014190395.2","annotationName":"Annotation submitted by Xiamen University, State Key Laboratory of Marine Environmental Science, College of Ocean and Earth Sciences, Institute of Marine Microbes and Ecospheres","status":"current"},"releaseDate":"2023-01-31","sequencingTech":"Illumina","submitter":"Xiamen University, State Key Laboratory of Marine Environmental Science, College of Ocean and Earth Sciences, Institute of Marine Microbes and Ecospheres"},"assemblyStats":{"contigL50":1,"contigN50":228827,"gcCount":"84305","gcPercent":37.0,"numberOfComponentSequences":1,"numberOfContigs":1,"numberOfScaffolds":1,"scaffoldL50":1,"scaffoldN50":228827,"totalNumberOfChromosomes":1,"totalSequenceLength":"228827","totalUngappedLength":"228827"},"currentAccession":"GCF_014190395.1","organism":{"organismName":"Synechococcus phage S-SCSM1","taxId":2588487},"pairedAccession":"GCA_014190395.2","sourceDatabase":"SOURCE_DATABASE_REFSEQ","typeMaterial":{"typeDisplayText":"ICTV species exemplar","typeLabel":"TYPE_ICTV"}}
{"accession":"GCF_014883525.1","annotationInfo":{"name":"Annotation submitted by NCBI RefSeq","provider":"NCBI RefSeq","releaseDate":"2023-05-04","stats":{"geneCounts":{"proteinCoding":1,"total":1}}},"assemblyInfo":{"assemblyLevel":"Chromosome","assemblyName":"ASM1488352v1","assemblyStatus":"suppressed","assemblyType":"haploid","atypical":{"isAtypical":true,"warnings":["partial"]},"genomeNotes":["partial"],"pairedAssembly":{"accession":"GCA_014883525.1","status":"current"},"releaseDate":"2023-05-04","submitter":"Contact:Makoto Nagai Azabu University, School of veterinary medicine; 1-17-71, Fuchinobe, Sagamihara, Kanagawa 252-5201, Japan"},"assemblyStats":{"contigL50":1,"contigN50":3342,"gcCount":"1455","gcPercent":43.5,"numberOfComponentSequences":1,"numberOfContigs":1,"numberOfScaffolds":1,"scaffoldL50":1,"scaffoldN50":3342,"totalNumberOfChromosomes":1,"totalSequenceLength":"3342","totalUngappedLength":"3342"},"currentAccession":"GCF_014883525.1","organism":{"organismName":"teschovirus A14","taxId":2219166},"pairedAccession":"GCA_014883525.1","sourceDatabase":"SOURCE_DATABASE_REFSEQ"}
{"accession":"GCF_014883665.1","annotationInfo":{"name":"Annotation submitted by NCBI RefSeq","provider":"NCBI RefSeq","releaseDate":"2023-05-04","stats":{"geneCounts":{"proteinCoding":1,"total":1}}},"assemblyInfo":{"assemblyLevel":"Chromosome","assemblyMethod":"DNASTAR v. 7.1","assemblyName":"ASM1488366v1","assemblyStatus":"suppressed","assemblyType":"haploid","atypical":{"isAtypical":true,"warnings":["partial"]},"genomeNotes":["partial"],"pairedAssembly":{"accession":"GCA_014883665.1","status":"current"},"releaseDate":"2023-05-04","sequencingTech":"Sanger dideoxy sequencing","submitter":"College of Veterinary Medicine, Hunan Agricultural University"},"assemblyStats":{"contigL50":1,"contigN50":6922,"gcCount":"3044","gcPercent":44.0,"numberOfComponentSequences":1,"numberOfContigs":1,"numberOfScaffolds":1,"scaffoldL50":1,"scaffoldN50":6922,"totalNumberOfChromosomes":1,"totalSequenceLength":"6922","totalUngappedLength":"6922"},"currentAccession":"GCF_014883665.1","organism":{"organismName":"Teschovirus A","taxId":118140},"pairedAccession":"GCA_014883665.1","sourceDatabase":"SOURCE_DATABASE_REFSEQ"}
{"accession":"GCF_015502395.1","annotationInfo":{"name":"Annotation submitted by NCBI RefSeq","provider":"NCBI RefSeq","releaseDate":"2023-01-31","stats":{"geneCounts":{"nonCoding":14,"proteinCoding":202,"total":216}}},"assemblyInfo":{"assemblyLevel":"Complete Genome","assemblyMethod":"velvet v. 1.2.2","assemblyName":"ASM1550239v1","assemblyStatus":"current","assemblyType":"haploid","pairedAssembly":{"accession":"GCA_015502395.1","status":"current"},"releaseDate":"2023-01-31","sequencingTech":"Illumina","submitter":"Ocean University of China, College of Marine Life"},"assemblyStats":{"contigL50":1,"contigN50":187320,"gcCount":"75528","gcPercent":40.5,"numberOfComponentSequences":1,"numberOfContigs":1,"numberOfScaffolds":1,"scaffoldL50":1,"scaffoldN50":187320,"totalNumberOfChromosomes":1,"totalSequenceLength":"187320","totalUngappedLength":"187320"},"currentAccession":"GCF_015502395.1","organism":{"organismName":"Synechococcus phage S-H9-2","taxId":2783669},"pairedAccession":"GCA_015502395.1","sourceDatabase":"SOURCE_DATABASE_REFSEQ","typeMaterial":{"typeDisplayText":"ICTV species exemplar","typeLabel":"TYPE_ICTV"}}
{"accession":"GCF_015502405.1","annotationInfo":{"name":"Annotation submitted by NCBI RefSeq","provider":"NCBI RefSeq","releaseDate":"2023-01-31","stats":{"geneCounts":{"nonCoding":8,"proteinCoding":211,"total":219}}},"assemblyInfo":{"assemblyLevel":"Complete Genome","assemblyMethod":"velvet v. 1.2.2","assemblyName":"ASM1550240v1","assemblyStatus":"current","assemblyType":"haploid","pairedAssembly":{"accession":"GCA_015502405.1","status":"current"},"releaseDate":"2023-01-31","sequencingTech":"Illumina","submitter":"Ocean University of China, College of Marine Life"},"assemblyStats":{"contigL50":1,"contigN50":180224,"gcCount":"76458","gcPercent":42.5,"numberOfComponentSequences":1,"numberOfContigs":1,"numberOfScaffolds":1,"scaffoldL50":1,"scaffoldN50":180224,"totalNumberOfChromosomes":1,"totalSequenceLength":"180224","totalUngappedLength":"180224"},"currentAccession":"GCF_015502405.1","organism":{"organismName":"Synechococcus phage S-H38","taxId":2783673},"pairedAccession":"GCA_015502405.1","sourceDatabase":"SOURCE_DATABASE_REFSEQ","typeMaterial":{"typeDisplayText":"ICTV species exemplar","typeLabel":"TYPE_ICTV"}}
{"accession":"GCF_015502415.1","annotationInfo":{"name":"Annotation submitted by NCBI RefSeq","provider":"NCBI RefSeq","releaseDate":"2023-01-31","stats":{"geneCounts":{"nonCoding":12,"proteinCoding":229,"total":241}}},"assemblyInfo":{"assemblyLevel":"Complete Genome","assemblyMethod":"velvet v. 1.2.2","assemblyName":"ASM1550241v1","assemblyStatus":"current","assemblyType":"haploid","pairedAssembly":{"accession":"GCA_015502415.1","status":"current"},"releaseDate":"2023-01-31","sequencingTech":"Illumina","submitter":"Ocean University of China, College of Marine Life"},"assemblyStats":{"contigL50":1,"contigN50":192454,"gcCount":"78895","gcPercent":41.0,"numberOfComponentSequences":1,"numberOfContigs":1,"numberOfScaffolds":1,"scaffoldL50":1,"scaffoldN50":192454,"totalNumberOfChromosomes":1,"totalSequenceLength":"192454","totalUngappedLength":"192454"},"currentAccession":"GCF_015502415.1","organism":{"organismName":"Synechococcus phage S-H9-1","taxId":2783674},"pairedAccession":"GCA_015502415.1","sourceDatabase":"SOURCE_DATABASE_REFSEQ","typeMaterial":{"typeDisplayText":"ICTV species exemplar","typeLabel":"TYPE_ICTV"}}
{"accession":"GCF_017654345.1","annotationInfo":{"name":"Annotation submitted by NCBI RefSeq","provider":"NCBI RefSeq","releaseDate":"2023-01-31","stats":{"geneCounts":{"proteinCoding":353,"total":353}}},"assemblyInfo":{"assemblyLevel":"Complete Genome","assemblyMethod":"megahit v. 1.1.3","assemblyName":"ASM1765434v1","assemblyStatus":"current","assemblyType":"haploid","pairedAssembly":{"accession":"GCA_017654345.1","status":"current"},"releaseDate":"2023-01-31","sequencingTech":"Illumina","submitter":"NUS Environmental Research Institute, National University of Singapore"},"assemblyStats":{"contigL50":1,"contigN50":240842,"gcCount":"85842","gcPercent":35.5,"numberOfComponentSequences":1,"numberOfContigs":1,"numberOfScaffolds":1,"scaffoldL50":1,"scaffoldN50":240842,"totalNumberOfChromosomes":1,"totalSequenceLength":"240842","totalUngappedLength":"240842"},"currentAccession":"GCF_017654345.1","organism":{"organismName":"Synechococcus phage S-SRM01","taxId":2781608},"pairedAccession":"GCA_017654345.1","sourceDatabase":"SOURCE_DATABASE_REFSEQ","typeMaterial":{"typeDisplayText":"ICTV species exemplar","typeLabel":"TYPE_ICTV"}}
{"accession":"GCF_018547995.1","annotationInfo":{"name":"Annotation submitted by NCBI RefSeq","provider":"NCBI RefSeq","releaseDate":"2023-05-04","stats":{"geneCounts":{"proteinCoding":12,"total":12}}},"assemblyInfo":{"assemblyLevel":"Complete Genome","assemblyMethod":"CLC Genomics Workbench v. 12.0.1","assemblyName":"reference-guided re-assembly of PRFB02010501 PRFB02046519","assemblyStatus":"current","assemblyType":"haploid","pairedAssembly":{"accession":"GCA_018547995.1","status":"current"},"releaseDate":"2023-05-04","submitter":"Lab of Cellular Oncology, National Cancer Institute, NIH"},"assemblyStats":{"contigL50":1,"contigN50":12754,"gcCount":"5896","gcPercent":46.0,"numberOfComponentSequences":1,"numberOfContigs":1,"numberOfScaffolds":1,"scaffoldL50":1,"scaffoldN50":12754,"totalNumberOfChromosomes":1,"totalSequenceLength":"12754","totalUngappedLength":"12754"},"currentAccession":"GCF_018547995.1","organism":{"organismName":"Terrapene box turtle adintovirus","taxId":2597808},"pairedAccession":"GCA_018547995.1","sourceDatabase":"SOURCE_DATABASE_REFSEQ","typeMaterial":{"typeDisplayText":"ICTV species exemplar","typeLabel":"TYPE_ICTV"}}
{"accession":"GCF_018582965.1","annotationInfo":{"name":"Annotation submitted by NCBI RefSeq","provider":"NCBI RefSeq","releaseDate":"2023-05-04","stats":{"geneCounts":{"proteinCoding":1,"total":1}}},"assemblyInfo":{"assemblyLevel":"Complete Genome","assemblyName":"ASM1858296v1","assemblyStatus":"current","assemblyType":"haploid","pairedAssembly":{"accession":"GCA_018582965.1","status":"current"},"releaseDate":"2023-05-04","sequencingTech":"Sanger dideoxy sequencing","submitter":"Zoonoses, National Institute for Communicable Disease Control and Prevention, Chinese Center for Disease Control and Prevention"},"assemblyStats":{"contigL50":1,"contigN50":7407,"gcCount":"3362","gcPercent":45.5,"numberOfComponentSequences":1,"numberOfContigs":1,"numberOfScaffolds":1,"scaffoldL50":1,"scaffoldN50":7407,"totalNumberOfChromosomes":1,"totalSequenceLength":"7407","totalUngappedLength":"7407"},"currentAccession":"GCF_018582965.1","organism":{"organismName":"Suncus murinus picornavirus","taxId":2184399},"pairedAccession":"GCA_018582965.1","sourceDatabase":"SOURCE_DATABASE_REFSEQ","typeMaterial":{"typeDisplayText":"ICTV species exemplar","typeLabel":"TYPE_ICTV"}}
{"accession":"GCF_018585405.1","annotationInfo":{"name":"Annotation submitted by NCBI RefSeq","provider":"NCBI RefSeq","releaseDate":"2023-05-04","stats":{"geneCounts":{"proteinCoding":2,"total":2}}},"assemblyInfo":{"assemblyLevel":"Complete Genome","assemblyMethod":"Trinity v. 2.8.4","assemblyName":"ASM1858540v1","assemblyStatus":"current","assemblyType":"haploid","pairedAssembly":{"accession":"GCA_018585405.1","status":"current"},"releaseDate":"2023-05-04","sequencingTech":"Illumina","submitter":"School of Life and Environmental Sciences, University of Sydney"},"assemblyStats":{"contigL50":1,"contigN50":3871,"gcCount":"1749","gcPercent":45.0,"numberOfComponentSequences":1,"numberOfContigs":1,"numberOfScaffolds":1,"scaffoldL50":1,"scaffoldN50":3871,"totalNumberOfChromosomes":1,"totalSequenceLength":"3871","totalUngappedLength":"3871"},"currentAccession":"GCF_018585405.1","organism":{"organismName":"Tasmanian devil-associated chapparvovirus 1","taxId":2529482},"pairedAccession":"GCA_018585405.1","sourceDatabase":"SOURCE_DATABASE_REFSEQ","typeMaterial":{"typeDisplayText":"ICTV species exemplar","typeLabel":"TYPE_ICTV"}}
{"accession":"GCF_018585415.1","annotationInfo":{"name":"Annotation submitted by NCBI RefSeq","provider":"NCBI RefSeq","releaseDate":"2023-05-04","stats":{"geneCounts":{"proteinCoding":2,"total":2}}},"assemblyInfo":{"assemblyLevel":"Complete Genome","assemblyMethod":"Trinity v. 2.8.4","assemblyName":"ASM1858541v1","assemblyStatus":"current","assemblyType":"haploid","pairedAssembly":{"accession":"GCA_018585415.1","status":"current"},"releaseDate":"2023-05-04","sequencingTech":"Illumina","submitter":"School of Life and Environmental Sciences, University of Sydney"},"assemblyStats":{"contigL50":1,"contigN50":4262,"gcCount":"1617","gcPercent":38.0,"numberOfComponentSequences":1,"numberOfContigs":1,"numberOfScaffolds":1,"scaffoldL50":1,"scaffoldN50":4262,"totalNumberOfChromosomes":1,"totalSequenceLength":"4262","totalUngappedLength":"4262"},"currentAccession":"GCF_018585415.1","organism":{"organismName":"Tasmanian devil-associated chapparvovirus 2","taxId":2529483},"pairedAccession":"GCA_018585415.1","sourceDatabase":"SOURCE_DATABASE_REFSEQ","typeMaterial":{"typeDisplayText":"ICTV species exemplar","typeLabel":"TYPE_ICTV"}}
{"accession":"GCF_018585425.1","annotationInfo":{"name":"Annotation submitted by NCBI RefSeq","provider":"NCBI RefSeq","releaseDate":"2023-05-04","stats":{"geneCounts":{"proteinCoding":2,"total":2}}},"assemblyInfo":{"assemblyLevel":"Complete Genome","assemblyMethod":"Trinity v. 2.8.4","assemblyName":"ASM1858542v1","assemblyStatus":"current","assemblyType":"haploid","pairedAssembly":{"accession":"GCA_018585425.1","status":"current"},"releaseDate":"2023-05-04","sequencingTech":"Illumina","submitter":"School of Life and Environmental Sciences, University of Sydney"},"assemblyStats":{"contigL50":1,"contigN50":4482,"gcCount":"1908","gcPercent":42.5,"numberOfComponentSequences":1,"numberOfContigs":1,"numberOfScaffolds":1,"scaffoldL50":1,"scaffoldN50":4482,"totalNumberOfChromosomes":1,"totalSequenceLength":"4482","totalUngappedLength":"4482"},"currentAccession":"GCF_018585425.1","organism":{"organismName":"Tasmanian devil-associated chapparvovirus 6","taxId":2529487},"pairedAccession":"GCA_018585425.1","sourceDatabase":"SOURCE_DATABASE_REFSEQ","typeMaterial":{"typeDisplayText":"ICTV species exemplar","typeLabel":"TYPE_ICTV"}}
{"accession":"GCF_018585445.1","annotationInfo":{"name":"Annotation submitted by NCBI RefSeq","provider":"NCBI RefSeq","releaseDate":"2023-05-04","stats":{"geneCounts":{"proteinCoding":3,"total":3}}},"assemblyInfo":{"assemblyLevel":"Complete Genome","assemblyName":"ASM1858544v1","assemblyStatus":"current","assemblyType":"haploid","pairedAssembly":{"accession":"GCA_018585445.1","status":"current"},"releaseDate":"2023-05-04","submitter":"French National Institute for Agricultural Research"},"assemblyStats":{"contigL50":1,"contigN50":3411,"gcCount":"1196","gcPercent":35.0,"numberOfComponentSequences":1,"numberOfContigs":1,"numberOfScaffolds":1,"scaffoldL50":1,"scaffoldN50":3411,"totalNumberOfChromosomes":1,"totalSequenceLength":"3411","totalUngappedLength":"3411"},"currentAccession":"GCF_018585445.1","organism":{"organismName":"Tetranychus urticae-associated ambidensovirus","taxId":2555904},"pairedAccession":"GCA_018585445.1","sourceDatabase":"SOURCE_DATABASE_REFSEQ","typeMaterial":{"typeDisplayText":"ICTV species exemplar","typeLabel":"TYPE_ICTV"}}
{"accession":"GCF_018587245.1","annotationInfo":{"name":"Annotation submitted by NCBI RefSeq","provider":"NCBI RefSeq","releaseDate":"2023-05-04","stats":{"geneCounts":{"proteinCoding":1,"total":1}}},"assemblyInfo":{"assemblyLevel":"Complete Genome","assemblyName":"ASM1858724v1","assemblyStatus":"current","assemblyType":"haploid","pairedAssembly":{"accession":"GCA_018587245.1","status":"current"},"releaseDate":"2023-05-04","submitter":"School of Life and Environmental Science, The University of Sydney"},"assemblyStats":{"contigL50":1,"contigN50":1591,"gcCount":"902","gcPercent":56.5,"numberOfComponentSequences":1,"numberOfContigs":1,"numberOfScaffolds":1,"scaffoldL50":1,"scaffoldN50":1591,"totalNumberOfChromosomes":1,"totalSequenceLength":"1591","totalUngappedLength":"1591"},"currentAccession":"GCF_018587245.1","organism":{"organismName":"Termite HDV-like virus","taxId":2596899},"pairedAccession":"GCA_018587245.1","sourceDatabase":"SOURCE_DATABASE_REFSEQ","typeMaterial":{"typeDisplayText":"ICTV species exemplar","typeLabel":"TYPE_ICTV"}}
{"accession":"GCF_018594815.1","annotationInfo":{"name":"Annotation submitted by NCBI RefSeq","provider":"NCBI RefSeq","releaseDate":"2023-05-06","stats":{"geneCounts":{"proteinCoding":3,"total":3}}},"assemblyInfo":{"assemblyLevel":"Complete Genome","assemblyMethod":"Geneious v. R8","assemblyName":"Tag_L_cw2","assemblyStatus":"current","assemblyType":"haploid","pairedAssembly":{"accession":"GCA_018594815.1","status":"current"},"releaseDate":"2023-05-06","sequencingTech":"IonTorrent; Sanger dideoxy sequencing","submitter":"Public and Environmental Health, Forensic and Scientific Services"},"assemblyStats":{"contigL50":1,"contigN50":11854,"gcCount":"7532","gcPercent":41.5,"numberOfComponentSequences":3,"numberOfContigs":3,"numberOfScaffolds":3,"scaffoldL50":1,"scaffoldN50":11854,"totalNumberOfChromosomes":3,"totalSequenceLength":"18057","totalUngappedLength":"18057"},"currentAccession":"GCF_018594815.1","organism":{"organismName":"Taggert virus","taxId":487050},"pairedAccession":"GCA_018594815.1","sourceDatabase":"SOURCE_DATABASE_REFSEQ","typeMaterial":{"typeDisplayText":"ICTV species exemplar","typeLabel":"TYPE_ICTV"}}
{"accession":"GCF_019089785.1","annotationInfo":{"name":"Annotation submitted by NCBI RefSeq","provider":"NCBI RefSeq","releaseDate":"2022-04-27","stats":{"geneCounts":{"nonCoding":10,"proteinCoding":117,"total":127}}},"assemblyInfo":{"assemblyLevel":"Complete Genome","assemblyMethod":"SPAdes v. 3.13.0","assemblyName":"ASM1908978v1","assemblyStatus":"current","assemblyType":"haploid","pairedAssembly":{"accession":"GCA_019089785.1","annotationName":"Annotation submitted by Molecular Ecology, Max Planck Institute for Marine Microbiology","status":"current"},"releaseDate":"2022-04-27","sequencingTech":"Illumina","submitter":"Molecular Ecology, Max Planck Institute for Marine Microbiology"},"assemblyStats":{"contigL50":1,"contigN50":78833,"gcCount":"23974","gcPercent":30.5,"numberOfComponentSequences":1,"numberOfContigs":1,"numberOfScaffolds":1,"scaffoldL50":1,"scaffoldN50":78833,"totalNumberOfChromosomes":1,"totalSequenceLength":"78833","totalUngappedLength":"78833"},"currentAccession":"GCF_019089785.1","organism":{"organismName":"Tenacibaculum phage Gundel_1","taxId":2745672},"pairedAccession":"GCA_019089785.1","sourceDatabase":"SOURCE_DATABASE_REFSEQ","typeMaterial":{"typeDisplayText":"ICTV species exemplar","typeLabel":"TYPE_ICTV"}}
{"accession":"GCF_022694625.1","annotationInfo":{"name":"Annotation submitted by NCBI RefSeq","provider":"NCBI RefSeq","releaseDate":"2023-01-31","stats":{"geneCounts":{"nonCoding":6,"proteinCoding":218,"total":224}}},"assemblyInfo":{"assemblyLevel":"Complete Genome","assemblyMethod":"IDBA-UD v. 1.1.3","assemblyName":"ASM2269462v1","assemblyStatus":"current","assemblyType":"haploid","pairedAssembly":{"accession":"GCA_022694625.1","annotationName":"Annotation submitted by State Key Laboratory of Marine Environmental Science, Xiamen University","status":"current"},"releaseDate":"2023-01-31","sequencingTech":"Illumina","submitter":"State Key Laboratory of Marine Environmental Science, Xiamen University"},"assemblyStats":{"contigL50":1,"contigN50":177834,"gcCount":"77026","gcPercent":43.5,"numberOfComponentSequences":1,"numberOfContigs":1,"numberOfScaffolds":1,"scaffoldL50":1,"scaffoldN50":177834,"totalNumberOfChromosomes":1,"totalSequenceLength":"177834","totalUngappedLength":"177834"},"currentAccession":"GCF_022694625.1","organism":{"organismName":"Synechococcus phage S-SZBM1","taxId":2926475},"pairedAccession":"GCA_022694625.1","sourceDatabase":"SOURCE_DATABASE_REFSEQ","typeMaterial":{"typeDisplayText":"ICTV species exemplar","typeLabel":"TYPE_ICTV"}}
{"accession":"GCF_023119555.1","annotationInfo":{"name":"Annotation submitted by NCBI RefSeq","provider":"NCBI RefSeq","releaseDate":"2023-05-04","stats":{"geneCounts":{"proteinCoding":7,"total":7}}},"assemblyInfo":{"assemblyLevel":"Complete Genome","assemblyMethod":"metaSPAdes v. 3.13.0","assemblyName":"ASM2311955v1","assemblyStatus":"current","assemblyType":"haploid","pairedAssembly":{"accession":"GCA_023119555.1","annotationName":"Annotation submitted by Contact:Masayuki Horie Osaka Metropolitan University, Graduate School of Veterinary Science; 1-58 Rinku Orai-kita, Izumisano, Osaka 598-8531, Japan","status":"current"},"releaseDate":"2023-05-04","sequencingTech":"Illumina","submitter":"Contact:Masayuki Horie Osaka Metropolitan University, Graduate School of Veterinary Science; 1-58 Rinku Orai-kita, Izumisano, Osaka 598-8531, Japan"},"assemblyStats":{"contigL50":1,"contigN50":16009,"gcCount":"6888","gcPercent":43.0,"numberOfComponentSequences":1,"numberOfContigs":1,"numberOfScaffolds":1,"scaffoldL50":1,"scaffoldN50":16009,"totalNumberOfChromosomes":1,"totalSequenceLength":"16009","totalUngappedLength":"16009"},"currentAccession":"GCF_023119555.1","organism":{"organismName":"Tapajos virus","taxId":2840185},"pairedAccession":"GCA_023119555.1","sourceDatabase":"SOURCE_DATABASE_REFSEQ","typeMaterial":{"typeDisplayText":"ICTV species exemplar","typeLabel":"TYPE_ICTV"}}
{"accession":"GCF_023141765.1","annotationInfo":{"name":"Annotation submitted by NCBI RefSeq","provider":"NCBI RefSeq","releaseDate":"2023-05-04","stats":{"geneCounts":{"proteinCoding":5,"total":5}}},"assemblyInfo":{"assemblyLevel":"Complete Genome","assemblyMethod":"CLC Assembly Cell v. 4.4.2; Sequencher v. 5.2.4","assemblyName":"ASM2314176v1","assemblyStatus":"current","assemblyType":"haploid","pairedAssembly":{"accession":"GCA_023141765.1","annotationName":"Annotation submitted by Lyssavirus Epidemiology and Neuropathology Unit, Institut Pasteur","status":"current"},"releaseDate":"2023-05-04","sequencingTech":"Illumina; Sanger dideoxy sequencing","submitter":"Lyssavirus Epidemiology and Neuropathology Unit, Institut Pasteur"},"assemblyStats":{"contigL50":1,"contigN50":10933,"gcCount":"3546","gcPercent":32.5,"numberOfComponentSequences":1,"numberOfContigs":1,"numberOfScaffolds":1,"scaffoldL50":1,"scaffoldN50":10933,"totalNumberOfChromosomes":1,"totalSequenceLength":"10933","totalUngappedLength":"10933"},"currentAccession":"GCF_023141765.1","organism":{"organismName":"Taiyi bat virus","taxId":2716753},"pairedAccession":"GCA_023141765.1","sourceDatabase":"SOURCE_DATABASE_REFSEQ","typeMaterial":{"typeDisplayText":"ICTV species exemplar","typeLabel":"TYPE_ICTV"}}
{"accession":"GCF_023156685.1","annotationInfo":{"name":"Annotation submitted by NCBI RefSeq","provider":"NCBI RefSeq","releaseDate":"2023-05-06","stats":{"geneCounts":{"proteinCoding":7,"total":7}}},"assemblyInfo":{"assemblyLevel":"Complete Genome","assemblyMethod":"Megahit v. 1.1.2","assemblyName":"ASM2315668v1","assemblyStatus":"current","assemblyType":"haploid","pairedAssembly":{"accession":"GCA_023156685.1","status":"current"},"releaseDate":"2023-05-06","sequencingTech":"Illumina","submitter":"Biology of Infection Unit, Pathogen Discovery Laboratory, Institut Pasteur"},"assemblyStats":{"contigL50":3,"contigN50":1941,"gcCount":"4681","gcPercent":45.0,"numberOfComponentSequences":6,"numberOfContigs":6,"numberOfScaffolds":6,"scaffoldL50":3,"scaffoldN50":1941,"totalNumberOfChromosomes":6,"totalSequenceLength":"10388","totalUngappedLength":"10388"},"currentAccession":"GCF_023156685.1","organism":{"organismName":"Thailand tick thogotovirus","taxId":2654565},"pairedAccession":"GCA_023156685.1","sourceDatabase":"SOURCE_DATABASE_REFSEQ","typeMaterial":{"typeDisplayText":"ICTV species exemplar","typeLabel":"TYPE_ICTV"}}
{"accession":"GCF_029882935.1","annotationInfo":{"name":"Annotation submitted by NCBI RefSeq","provider":"NCBI RefSeq","releaseDate":"2023-05-04","stats":{"geneCounts":{"proteinCoding":5,"total":5}}},"assemblyInfo":{"assemblyLevel":"Complete Genome","assemblyMethod":"Trinity v. 2.6.6","assemblyName":"ASM2988293v1","assemblyStatus":"current","assemblyType":"haploid","pairedAssembly":{"accession":"GCA_029882935.1","status":"current"},"releaseDate":"2023-05-04","submitter":"Phytovirology, UFyMA-INTA-Conicet"},"assemblyStats":{"contigL50":1,"contigN50":11694,"gcCount":"4390","gcPercent":37.5,"numberOfComponentSequences":1,"numberOfContigs":1,"numberOfScaffolds":1,"scaffoldL50":1,"scaffoldN50":11694,"totalNumberOfChromosomes":1,"totalSequenceLength":"11694","totalUngappedLength":"11694"},"currentAccession":"GCF_029882935.1","organism":{"organismName":"Tagetes erecta virus 1","taxId":2793742},"pairedAccession":"GCA_029882935.1","sourceDatabase":"SOURCE_DATABASE_REFSEQ","typeMaterial":{"typeDisplayText":"ICTV species exemplar","typeLabel":"TYPE_ICTV"}}
{"accession":"GCF_029883345.1","annotationInfo":{"name":"Annotation submitted by NCBI RefSeq","provider":"NCBI RefSeq","releaseDate":"2023-05-04","stats":{"geneCounts":{"proteinCoding":1,"total":1}}},"assemblyInfo":{"assemblyLevel":"Complete Genome","assemblyName":"ASM2988334v1","assemblyStatus":"current","assemblyType":"haploid","pairedAssembly":{"accession":"GCA_029883345.1","status":"current"},"releaseDate":"2023-05-04","submitter":"Guangdong Institute of Microbiology, Guangdong Academy of Sciences"},"assemblyStats":{"contigL50":1,"contigN50":7307,"gcCount":"3040","gcPercent":41.5,"numberOfComponentSequences":1,"numberOfContigs":1,"numberOfScaffolds":1,"scaffoldL50":1,"scaffoldN50":7307,"totalNumberOfChromosomes":1,"totalSequenceLength":"7307","totalUngappedLength":"7307"},"currentAccession":"GCF_029883345.1","organism":{"organismName":"Supella longipalpa mononega-like virus 2","taxId":2973796},"pairedAccession":"GCA_029883345.1","sourceDatabase":"SOURCE_DATABASE_REFSEQ","typeMaterial":{"typeDisplayText":"ICTV species exemplar","typeLabel":"TYPE_ICTV"}}
{"accession":"GCF_029885725.1","annotationInfo":{"name":"Annotation submitted by NCBI RefSeq","provider":"NCBI RefSeq","releaseDate":"2023-05-04","stats":{"geneCounts":{"proteinCoding":1,"total":1}}},"assemblyInfo":{"assemblyLevel":"Complete Genome","assemblyMethod":"Geneious v. 10.2.5","assemblyName":"ASM2988572v1","assemblyStatus":"current","assemblyType":"haploid","pairedAssembly":{"accession":"GCA_029885725.1","status":"current"},"releaseDate":"2023-05-04","sequencingTech":"Illumina","submitter":"Ministry for Primary Industries, New Zealand, Plant Health & Environment Laboratory"},"assemblyStats":{"contigL50":1,"contigN50":13199,"gcCount":"5639","gcPercent":42.5,"numberOfComponentSequences":1,"numberOfContigs":1,"numberOfScaffolds":1,"scaffoldL50":1,"scaffoldN50":13199,"totalNumberOfChromosomes":1,"totalSequenceLength":"13199","totalUngappedLength":"13199"},"currentAccession":"GCF_029885725.1","organism":{"organismName":"Sweetbriar rose curly top-associated virus","taxId":2875869},"pairedAccession":"GCA_029885725.1","sourceDatabase":"SOURCE_DATABASE_REFSEQ","typeMaterial":{"typeDisplayText":"ICTV species exemplar","typeLabel":"TYPE_ICTV"}}
{"accession":"GCF_029886715.1","annotationInfo":{"name":"Annotation submitted by NCBI RefSeq","provider":"NCBI RefSeq","releaseDate":"2023-05-04","stats":{"geneCounts":{"proteinCoding":2,"total":2}}},"assemblyInfo":{"assemblyLevel":"Complete Genome","assemblyMethod":"SPAdes v. 3.15.3; MEGAHIT v. 1.2.9","assemblyName":"ASM2988671v1","assemblyStatus":"current","assemblyType":"haploid","pairedAssembly":{"accession":"GCA_029886715.1","status":"current"},"releaseDate":"2023-05-04","sequencingTech":"Illumina","submitter":"Grupo Virologia Humana, Instituto de Biologia Molecular y Celular de Rosario (CONICET)"},"assemblyStats":{"contigL50":1,"contigN50":1848,"gcCount":"827","gcPercent":44.5,"numberOfComponentSequences":1,"numberOfContigs":1,"numberOfScaffolds":1,"scaffoldL50":1,"scaffoldN50":1848,"totalNumberOfChromosomes":1,"totalSequenceLength":"1848","totalUngappedLength":"1848"},"currentAccession":"GCF_029886715.1","organism":{"organismName":"Tadarida brasiliensis associated cyclovirus 1","taxId":2911957},"pairedAccession":"GCA_029886715.1","sourceDatabase":"SOURCE_DATABASE_REFSEQ","typeMaterial":{"typeDisplayText":"ICTV species exemplar","typeLabel":"TYPE_ICTV"}}
{"accession":"GCF_029887425.1","annotationInfo":{"name":"Annotation submitted by NCBI RefSeq","provider":"NCBI RefSeq","releaseDate":"2023-05-06","stats":{"geneCounts":{"proteinCoding":4,"total":4}}},"assemblyInfo":{"assemblyLevel":"Complete Genome","assemblyName":"ASM2988742v1","assemblyStatus":"current","assemblyType":"haploid","pairedAssembly":{"accession":"GCA_029887425.1","status":"current"},"releaseDate":"2023-05-06","submitter":"Microbiology, Immunology, Pathology, Colorado State University"},"assemblyStats":{"contigL50":1,"contigN50":6867,"gcCount":"4338","gcPercent":35.5,"numberOfComponentSequences":3,"numberOfContigs":3,"numberOfScaffolds":3,"scaffoldL50":1,"scaffoldN50":6867,"totalNumberOfChromosomes":3,"totalSequenceLength":"12301","totalUngappedLength":"12301"},"currentAccession":"GCF_029887425.1","organism":{"organismName":"Termeil virus","taxId":2748250},"pairedAccession":"GCA_029887425.1","sourceDatabase":"SOURCE_DATABASE_REFSEQ","typeMaterial":{"typeDisplayText":"ICTV species exemplar","typeLabel":"TYPE_ICTV"}}
{"accession":"GCF_029887435.1","annotationInfo":{"name":"Annotation submitted by NCBI RefSeq","provider":"NCBI RefSeq","releaseDate":"2023-05-06","stats":{"geneCounts":{"proteinCoding":4,"total":4}}},"assemblyInfo":{"assemblyLevel":"Complete Genome","assemblyName":"ASM2988743v1","assemblyStatus":"current","assemblyType":"haploid","pairedAssembly":{"accession":"GCA_029887435.1","status":"current"},"releaseDate":"2023-05-06","submitter":"Microbiology, Immunology, Pathology, Colorado State University"},"assemblyStats":{"contigL50":1,"contigN50":7036,"gcCount":"4459","gcPercent":35.0,"numberOfComponentSequences":3,"numberOfContigs":3,"numberOfScaffolds":3,"scaffoldL50":1,"scaffoldN50":7036,"totalNumberOfChromosomes":3,"totalSequenceLength":"12750","totalUngappedLength":"12750"},"currentAccession":"GCF_029887435.1","organism":{"organismName":"Telok Forest virus","taxId":2748198},"pairedAccession":"GCA_029887435.1","sourceDatabase":"SOURCE_DATABASE_REFSEQ","typeMaterial":{"typeDisplayText":"ICTV species exemplar","typeLabel":"TYPE_ICTV"}}
{"accession":"GCF_029887445.1","annotationInfo":{"name":"Annotation submitted by NCBI RefSeq","provider":"NCBI RefSeq","releaseDate":"2023-05-06","stats":{"geneCounts":{"proteinCoding":3,"total":3}}},"assemblyInfo":{"assemblyLevel":"Complete Genome","assemblyName":"ASM2988744v1","assemblyStatus":"current","assemblyType":"haploid","pairedAssembly":{"accession":"GCA_029887445.1","status":"current"},"releaseDate":"2023-05-06","submitter":"Microbiology, Immunology, Pathology, Colorado State University"},"assemblyStats":{"contigL50":1,"contigN50":6906,"gcCount":"4188","gcPercent":34.0,"numberOfComponentSequences":3,"numberOfContigs":3,"numberOfScaffolds":3,"scaffoldL50":1,"scaffoldN50":6906,"totalNumberOfChromosomes":3,"totalSequenceLength":"12305","totalUngappedLength":"12305"},"currentAccession":"GCF_029887445.1","organism":{"organismName":"Tanga virus","taxId":2748249},"pairedAccession":"GCA_029887445.1","sourceDatabase":"SOURCE_DATABASE_REFSEQ","typeMaterial":{"typeDisplayText":"ICTV species exemplar","typeLabel":"TYPE_ICTV"}}
{"accession":"GCF_029888015.1","annotationInfo":{"name":"Annotation submitted by NCBI RefSeq","provider":"NCBI RefSeq","releaseDate":"2023-05-06","stats":{"geneCounts":{"proteinCoding":3,"total":3}}},"assemblyInfo":{"assemblyLevel":"Complete Genome","assemblyMethod":"Geneious v. Prime","assemblyName":"ASM2988801v1","assemblyStatus":"current","assemblyType":"haploid","pairedAssembly":{"accession":"GCA_029888015.1","status":"current"},"releaseDate":"2023-05-06","sequencingTech":"Illumina","submitter":"Arbovirology, Bernhard Nocht Institute for Tropical Medicine"},"assemblyStats":{"contigL50":1,"contigN50":11823,"gcCount":"7830","gcPercent":45.0,"numberOfComponentSequences":3,"numberOfContigs":3,"numberOfScaffolds":3,"scaffoldL50":1,"scaffoldN50":11823,"totalNumberOfChromosomes":3,"totalSequenceLength":"17427","totalUngappedLength":"17427"},"currentAccession":"GCF_029888015.1","organism":{"organismName":"Sulina virus","taxId":2811963},"pairedAccession":"GCA_029888015.1","sourceDatabase":"SOURCE_DATABASE_REFSEQ","typeMaterial":{"typeDisplayText":"ICTV species exemplar","typeLabel":"TYPE_ICTV"}}
{"accession":"GCF_029888315.1","annotationInfo":{"name":"Annotation submitted by NCBI RefSeq","provider":"NCBI RefSeq","releaseDate":"2023-05-06","stats":{"geneCounts":{"proteinCoding":2,"total":2}}},"assemblyInfo":{"assemblyLevel":"Complete Genome","assemblyMethod":"Geneious Prime v. 2019.1.3","assemblyName":"Secoviridae","assemblyStatus":"current","assemblyType":"haploid","pairedAssembly":{"accession":"GCA_029888315.1","annotationName":"Annotation submitted by Institute for Epidemiology and Pathogen Diagnostics, Julius Kuehn Institute","status":"current"},"releaseDate":"2023-05-06","sequencingTech":"Illumina","submitter":"Institute for Epidemiology and Pathogen Diagnostics, Julius Kuehn Institute"},"assemblyStats":{"contigL50":1,"contigN50":6775,"gcCount":"5005","gcPercent":42.0,"numberOfComponentSequences":2,"numberOfContigs":2,"numberOfScaffolds":2,"scaffoldL50":1,"scaffoldN50":6775,"totalNumberOfChromosomes":2,"totalSequenceLength":"12066","totalUngappedLength":"12066"},"currentAccession":"GCF_029888315.1","organism":{"organismName":"surrounding non-legume associated virus","taxId":3071303},"pairedAccession":"GCA_029888315.1","sourceDatabase":"SOURCE_DATABASE_REFSEQ","typeMaterial":{"typeDisplayText":"ICTV species exemplar","typeLabel":"TYPE_ICTV"}}
{"accession":"GCA_000837105.1","annotationInfo":{"name":"Annotation submitted by INSDC submitter","provider":"INSDC submitter","releaseDate":"2010-06-23","stats":{"geneCounts":{"proteinCoding":6,"total":6}}},"assemblyInfo":{"assemblyLevel":"Complete Genome","assemblyName":"ViralMultiSegProj14079","assemblyStatus":"current","assemblyType":"haploid","pairedAssembly":{"accession":"GCF_000837105.1","annotationName":"Annotation submitted by NCBI RefSeq","status":"current"},"releaseDate":"1993-06-12"},"assemblyStats":{"contigL50":1,"contigN50":2601,"gcCount":"2210","gcPercent":43.0,"numberOfComponentSequences":2,"numberOfContigs":2,"numberOfScaffolds":2,"scaffoldL50":1,"scaffoldN50":2601,"totalNumberOfChromosomes":2,"totalSequenceLength":"5145","totalUngappedLength":"5145"},"currentAccession":"GCA_000837105.1","organism":{"organismName":"Tomato mottle virus-[Florida]","taxId":223359},"pairedAccession":"GCF_000837105.1","sourceDatabase":"SOURCE_DATABASE_GENBANK","typeMaterial":{"typeDisplayText":"ICTV species exemplar","typeLabel":"TYPE_ICTV"}}
{"accession":"GCA_000837205.1","annotationInfo":{"name":"Annotation submitted by Dept. de Fitopatologia, Universidade Federal de Vicosa","provider":"Dept. de Fitopatologia, Universidade Federal de Vicosa","releaseDate":"2010-03-11","stats":{"geneCounts":{"proteinCoding":7,"total":7}}},"assemblyInfo":{"assemblyLevel":"Complete Genome","assemblyName":"ViralMultiSegProj14101","assemblyStatus":"current","assemblyType":"haploid","pairedAssembly":{"accession":"GCF_000837205.1","annotationName":"Annotation submitted by NCBI RefSeq","status":"current"},"releaseDate":"2000-09-25","submitter":"Dept. de Fitopatologia, Universidade Federal de Vicosa"},"assemblyStats":{"contigL50":1,"contigN50":2622,"gcCount":"2147","gcPercent":41.5,"numberOfComponentSequences":2,"numberOfContigs":2,"numberOfScaffolds":2,"scaffoldL50":1,"scaffoldN50":2622,"totalNumberOfChromosomes":2,"totalSequenceLength":"5194","totalUngappedLength":"5194"},"currentAccession":"GCA_000837205.1","organism":{"organismName":"Tomato rugose mosaic virus-[Ube]","taxId":223360},"pairedAccession":"GCF_000837205.1","sourceDatabase":"SOURCE_DATABASE_GENBANK","typeMaterial":{"typeDisplayText":"ICTV species exemplar","typeLabel":"TYPE_ICTV"}}
{"accession":"GCA_000837445.1","assemblyInfo":{"assemblyLevel":"Complete Genome","assemblyName":"ViralProj14150","assemblyStatus":"current","assemblyType":"haploid","pairedAssembly":{"accession":"GCF_000837445.1","annotationName":"Annotation submitted by NCBI RefSeq","status":"current"},"releaseDate":"1999-11-15","submitter":"Plant Biology, University of Minnesota"},"assemblyStats":{"contigL50":1,"contigN50":7767,"gcCount":"2109","gcPercent":27.0,"numberOfComponentSequences":1,"numberOfContigs":1,"numberOfScaffolds":1,"scaffoldL50":1,"scaffoldN50":7767,"totalNumberOfChromosomes":1,"totalSequenceLength":"7767","totalUngappedLength":"7767"},"currentAccession":"GCA_000837445.1","organism":{"organismName":"Tobacco vein clearing virus","taxId":107324},"pairedAccession":"GCF_000837445.1","sourceDatabase":"SOURCE_DATABASE_GENBANK","typeMaterial":{"typeDisplayText":"ICTV species exemplar","typeLabel":"TYPE_ICTV"}}
{"accession":"GCA_000837605.1","annotationInfo":{"name":"Annotation submitted by L.C. Romero, Instituto Nacional de Investigaciones, Agrarias Centro de Investigacion y, Technologia Area de Biologia Molecular, y Virologia Vegetal, Autopista A-6 Km7,5 28040 Madrid, Spain","provider":"L.C. Romero, Instituto Nacional de Investigaciones, Agrarias Centro de Investigacion y, Technologia Area de Biologia Molecular, y Virologia Vegetal, Autopista A-6 Km7,5 28040 Madrid, Spain","releaseDate":"2016-07-25","stats":{"geneCounts":{"proteinCoding":7,"total":7}}},"assemblyInfo":{"assemblyLevel":"Complete Genome","assemblyName":"ViralMultiSegProj14188","assemblyStatus":"current","assemblyType":"haploid","pairedAssembly":{"accession":"GCF_000837605.1","annotationName":"Annotation submitted by NCBI RefSeq","status":"current"},"releaseDate":"1998-09-08","submitter":"L.C. Romero, Instituto Nacional de Investigaciones, Agrarias Centro de Investigacion y, Technologia Area de Biologia Molecular, y Virologia Vegetal, Autopista A-6 Km7,5 28040 Madrid, Spain"},"assemblyStats":{"contigL50":1,"contigN50":2620,"gcCount":"2274","gcPercent":43.5,"numberOfComponentSequences":2,"numberOfContigs":2,"numberOfScaffolds":2,"scaffoldL50":1,"scaffoldN50":2620,"totalNumberOfChromosomes":2,"totalSequenceLength":"5206","totalUngappedLength":"5206"},"currentAccession":"GCA_000837605.1","organism":{"organismName":"Tomato mosaic Havana virus-[Quivican]","taxId":223357},"pairedAccession":"GCF_000837605.1","sourceDatabase":"SOURCE_DATABASE_GENBANK","typeMaterial":{"typeDisplayText":"ICTV species exemplar","typeLabel":"TYPE_ICTV"}}
{"accession":"GCA_000838345.1","annotationInfo":{"name":"Annotation submitted by Embrapa Recursos Geneticos e Biotecnologia","provider":"Embrapa Recursos Geneticos e Biotecnologia","releaseDate":"2010-03-11","stats":{"geneCounts":{"proteinCoding":7,"total":7}}},"assemblyInfo":{"assemblyLevel":"Complete Genome","assemblyName":"ViralMultiSegProj14175","assemblyStatus":"current","assemblyType":"haploid","pairedAssembly":{"accession":"GCF_000838345.1","annotationName":"Annotation submitted by NCBI RefSeq","status":"current"},"releaseDate":"2002-04-15","submitter":"Embrapa Recursos Geneticos e Biotecnologia"},"assemblyStats":{"contigL50":1,"contigN50":2622,"gcCount":"2136","gcPercent":41.0,"numberOfComponentSequences":2,"numberOfContigs":2,"numberOfScaffolds":2,"scaffoldL50":1,"scaffoldN50":2622,"totalNumberOfChromosomes":2,"totalSequenceLength":"5195","totalUngappedLength":"5195"},"currentAccession":"GCA_000838345.1","organism":{"infraspecificNames":{"isolate":"BA-Se1"},"organismName":"Tomato chlorotic mottle virus-[Brazil]","taxId":223338},"pairedAccession":"GCF_000838345.1","sourceDatabase":"SOURCE_DATABASE_GENBANK","typeMaterial":{"typeDisplayText":"ICTV species exemplar","typeLabel":"TYPE_ICTV"}}
{"accession":"GCA_000838425.1","assemblyInfo":{"assemblyLevel":"Complete Genome","assemblyName":"ViralProj14191","assemblyStatus":"current","assemblyType":"haploid","pairedAssembly":{"accession":"GCF_000838425.1","annotationName":"Annotation submitted by NCBI RefSeq","status":"current"},"releaseDate":"1993-05-08"},"assemblyStats":{"contigL50":1,"contigN50":2766,"gcCount":"1207","gcPercent":43.5,"numberOfComponentSequences":1,"numberOfContigs":1,"numberOfScaffolds":1,"scaffoldL50":1,"scaffoldN50":2766,"totalNumberOfChromosomes":1,"totalSequenceLength":"2766","totalUngappedLength":"2766"},"currentAccession":"GCA_000838425.1","organism":{"organismName":"Tomato leaf curl virus-[AU]","taxId":223353},"pairedAccession":"GCF_000838425.1","sourceDatabase":"SOURCE_DATABASE_GENBANK","typeMaterial":{"typeDisplayText":"ICTV species exemplar","typeLabel":"TYPE_ICTV"}}
{"accession":"GCA_000838745.1","annotationInfo":{"name":"Annotation submitted by Ingenieria Genetica, CINVESTAV Irapuato","provider":"Ingenieria Genetica, CINVESTAV Irapuato","releaseDate":"2010-06-23","stats":{"geneCounts":{"other":4,"proteinCoding":2,"total":6}}},"assemblyInfo":{"assemblyLevel":"Complete Genome","assemblyName":"ViralMultiSegProj14082","assemblyStatus":"current","assemblyType":"haploid","pairedAssembly":{"accession":"GCF_000838745.1","annotationName":"Annotation submitted by NCBI RefSeq","status":"current"},"releaseDate":"1997-08-10","submitter":"Ingenieria Genetica, CINVESTAV Irapuato"},"assemblyStats":{"contigL50":1,"contigN50":2597,"gcCount":"2274","gcPercent":44.0,"numberOfComponentSequences":2,"numberOfContigs":2,"numberOfScaffolds":2,"scaffoldL50":1,"scaffoldN50":2597,"totalNumberOfChromosomes":2,"totalSequenceLength":"5159","totalUngappedLength":"5159"},"currentAccession":"GCA_000838745.1","organism":{"organismName":"Tomato mottle Taino virus","taxId":223358},"pairedAccession":"GCF_000838745.1","sourceDatabase":"SOURCE_DATABASE_GENBANK","typeMaterial":{"typeDisplayText":"ICTV species exemplar","typeLabel":"TYPE_ICTV"}}
{"accession":"GCA_000838925.1","annotationInfo":{"name":"Annotation submitted by Molecular and Cell Biology, University of the Witwatersrand","provider":"Molecular and Cell Biology, University of the Witwatersrand","releaseDate":"2010-04-23","stats":{"geneCounts":{"proteinCoding":6,"total":6}}},"assemblyInfo":{"assemblyLevel":"Complete Genome","assemblyName":"ViralProj14119","assemblyStatus":"current","assemblyType":"haploid","pairedAssembly":{"accession":"GCF_000838925.1","annotationName":"Annotation submitted by NCBI RefSeq","status":"current"},"releaseDate":"2001-07-02","submitter":"Molecular and Cell Biology, University of the Witwatersrand"},"assemblyStats":{"contigL50":1,"contigN50":2767,"gcCount":"1200","gcPercent":43.5,"numberOfComponentSequences":1,"numberOfContigs":1,"numberOfScaffolds":1,"scaffoldL50":1,"scaffoldN50":2767,"totalNumberOfChromosomes":1,"totalSequenceLength":"2767","totalUngappedLength":"2767"},"currentAccession":"GCA_000838925.1","organism":{"organismName":"Tobacco leaf curl Zimbabwe virus","taxId":223337},"pairedAccession":"GCF_000838925.1","sourceDatabase":"SOURCE_DATABASE_GENBANK","typeMaterial":{"typeDisplayText":"ICTV species exemplar","typeLabel":"TYPE_ICTV"}}
{"accession":"GCA_000839225.1","annotationInfo":{"name":"Annotation submitted by Molecular Biology, Instituto Potosino de Investigacion Cientifica y Tecnologica, A.C.","provider":"Molecular Biology, Instituto Potosino de Investigacion Cientifica y Tecnologica, A.C.","releaseDate":"2006-05-28","stats":{"geneCounts":{"proteinCoding":7,"total":7}}},"assemblyInfo":{"assemblyLevel":"Complete Genome","assemblyName":"ViralMultiSegProj14182","assemblyStatus":"current","assemblyType":"haploid","pairedAssembly":{"accession":"GCF_000839225.1","annotationName":"Annotation submitted by NCBI RefSeq","status":"current"},"releaseDate":"2006-05-23","submitter":"Molecular Biology, Instituto Potosino de Investigacion Cientifica y Tecnologica, A.C."},"assemblyStats":{"contigL50":1,"contigN50":2614,"gcCount":"2164","gcPercent":42.0,"numberOfComponentSequences":2,"numberOfContigs":2,"numberOfScaffolds":2,"scaffoldL50":1,"scaffoldN50":2614,"totalNumberOfChromosomes":2,"totalSequenceLength":"5172","totalUngappedLength":"5172"},"currentAccession":"GCA_000839225.1","organism":{"organismName":"Tomato golden mottle virus","taxId":223342},"pairedAccession":"GCF_000839225.1","sourceDatabase":"SOURCE_DATABASE_GENBANK","typeMaterial":{"typeDisplayText":"ICTV species exemplar","typeLabel":"TYPE_ICTV"}}
{"accession":"GCA_000839265.1","annotationInfo":{"name":"Annotation submitted by Hong Y., John Innes Centre, Department of Virology, Colney Lane, Norwich, U.K., NR4 7UH","provider":"Hong Y., John Innes Centre, Department of Virology, Colney Lane, Norwich, U.K., NR4 7UH","releaseDate":"2011-02-04","stats":{"geneCounts":{"proteinCoding":6,"total":6}}},"assemblyInfo":{"assemblyLevel":"Complete Genome","assemblyName":"ViralProj14190","assemblyStatus":"current","assemblyType":"haploid","pairedAssembly":{"accession":"GCF_000839265.1","annotationName":"Annotation submitted by NCBI RefSeq","status":"current"},"releaseDate":"1995-08-15","submitter":"Hong Y., John Innes Centre, Department of Virology, Colney Lane, Norwich, U.K., NR4 7UH"},"assemblyStats":{"contigL50":1,"contigN50":2749,"gcCount":"1163","gcPercent":42.5,"numberOfComponentSequences":1,"numberOfContigs":1,"numberOfScaffolds":1,"scaffoldL50":1,"scaffoldN50":2749,"totalNumberOfChromosomes":1,"totalSequenceLength":"2749","totalUngappedLength":"2749"},"currentAccession":"GCA_000839265.1","organism":{"infraspecificNames":{"strain":"Indian tomato leaf curl virus (ITmLCV)"},"organismName":"Tomato leaf curl Bangalore virus","taxId":220608},"pairedAccession":"GCF_000839265.1","sourceDatabase":"SOURCE_DATABASE_GENBANK","typeMaterial":{"typeDisplayText":"ICTV species exemplar","typeLabel":"TYPE_ICTV"}}
{"accession":"GCA_000839565.1","assemblyInfo":{"assemblyLevel":"Complete Genome","assemblyName":"ViralMultiSegProj14072","assemblyStatus":"current","assemblyType":"haploid","pairedAssembly":{"accession":"GCF_000839565.1","annotationName":"Annotation submitted by NCBI RefSeq","status":"current"},"releaseDate":"1993-08-02"},"assemblyStats":{"contigL50":1,"contigN50":2588,"gcCount":"2126","gcPercent":41.5,"numberOfComponentSequences":2,"numberOfContigs":2,"numberOfScaffolds":2,"scaffoldL50":1,"scaffoldN50":2588,"totalNumberOfChromosomes":2,"totalSequenceLength":"5096","totalUngappedLength":"5096"},"currentAccession":"GCA_000839565.1","organism":{"organismName":"Tomato golden mosaic virus-Yellow vein","taxId":223341},"pairedAccession":"GCF_000839565.1","sourceDatabase":"SOURCE_DATABASE_GENBANK","typeMaterial":{"typeDisplayText":"ICTV species exemplar","typeLabel":"TYPE_ICTV"}}
{"accession":"GCA_000840085.1","annotationInfo":{"name":"Annotation submitted by INSDC submitter","provider":"INSDC submitter","releaseDate":"2010-06-23","stats":{"geneCounts":{"proteinCoding":4,"total":4}}},"assemblyInfo":{"assemblyLevel":"Complete Genome","assemblyName":"ViralProj14181","assemblyStatus":"current","assemblyType":"haploid","pairedAssembly":{"accession":"GCF_000840085.1","annotationName":"Annotation submitted by NCBI RefSeq","status":"current"},"releaseDate":"1993-08-03"},"assemblyStats":{"contigL50":1,"contigN50":2580,"gcCount":"1120","gcPercent":43.5,"numberOfComponentSequences":1,"numberOfContigs":1,"numberOfScaffolds":1,"scaffoldL50":1,"scaffoldN50":2580,"totalNumberOfChromosomes":1,"totalSequenceLength":"2580","totalUngappedLength":"2580"},"currentAccession":"GCA_000840085.1","organism":{"organismName":"Tobacco yellow dwarf virus","taxId":10830},"pairedAccession":"GCF_000840085.1","sourceDatabase":"SOURCE_DATABASE_GENBANK","typeMaterial":{"typeDisplayText":"ICTV species exemplar","typeLabel":"TYPE_ICTV"}}
{"accession":"GCA_000840125.1","assemblyInfo":{"assemblyLevel":"Complete Genome","assemblyName":"ViralProj14189","assemblyStatus":"current","assemblyType":"haploid","pairedAssembly":{"accession":"GCF_000840125.1","status":"current"},"releaseDate":"1993-08-03"},"assemblyStats":{"contigL50":1,"contigN50":359,"gcCount":"197","gcPercent":54.5,"numberOfComponentSequences":1,"numberOfContigs":1,"numberOfScaffolds":1,"scaffoldL50":1,"scaffoldN50":359,"totalNumberOfChromosomes":1,"totalSequenceLength":"359","totalUngappedLength":"359"},"currentAccession":"GCA_000840125.1","organism":{"organismName":"Tobacco ringspot virus satellite RNA","taxId":31504},"pairedAccession":"GCF_000840125.1","sourceDatabase":"SOURCE_DATABASE_GENBANK"}
{"accession":"GCA_000840145.1","annotationInfo":{"name":"Annotation submitted by Plant Pathology, University of Wisconsin, 1630 Linden Dr., Madison, WI 53706-1598, USA","provider":"Plant Pathology, University of Wisconsin, 1630 Linden Dr., Madison, WI 53706-1598, USA","releaseDate":"2009-11-30","stats":{"geneCounts":{"proteinCoding":6,"total":6}}},"assemblyInfo":{"assemblyLevel":"Complete Genome","assemblyName":"ViralProj14193","assemblyStatus":"current","assemblyType":"haploid","pairedAssembly":{"accession":"GCF_000840145.1","annotationName":"Annotation submitted by NCBI RefSeq","status":"current"},"releaseDate":"1997-06-13","submitter":"Plant Pathology, University of Wisconsin, 1630 Linden Dr., Madison, WI 53706-1598, USA"},"assemblyStats":{"contigL50":1,"contigN50":2739,"gcCount":"1149","gcPercent":42.0,"numberOfComponentSequences":1,"numberOfContigs":1,"numberOfScaffolds":1,"scaffoldL50":1,"scaffoldN50":2739,"totalNumberOfChromosomes":1,"totalSequenceLength":"2739","totalUngappedLength":"2739"},"currentAccession":"GCA_000840145.1","organism":{"infraspecificNames":{"strain":"Taiwan"},"organismName":"Tomato leaf curl Taiwan virus","taxId":196093},"pairedAccession":"GCF_000840145.1","sourceDatabase":"SOURCE_DATABASE_GENBANK","typeMaterial":{"typeDisplayText":"ICTV species exemplar","typeLabel":"TYPE_ICTV"}}
{"accession":"GCA_000840185.1","annotationInfo":{"name":"Annotation submitted by Douglas P. Maxwell, Plant Pathology, University of Wisconsin, 1630 Linden Dr., Madison, WI 53706-1598, USA","provider":"Douglas P. Maxwell, Plant Pathology, University of Wisconsin, 1630 Linden Dr., Madison, WI 53706-1598, USA","releaseDate":"2009-11-30","stats":{"geneCounts":{"proteinCoding":6,"total":6}}},"assemblyInfo":{"assemblyLevel":"Complete Genome","assemblyName":"ViralProj14192","assemblyStatus":"current","assemblyType":"haploid","pairedAssembly":{"accession":"GCF_000840185.1","annotationName":"Annotation submitted by NCBI RefSeq","status":"current"},"releaseDate":"1995-10-24","submitter":"Douglas P. Maxwell, Plant Pathology, University of Wisconsin, 1630 Linden Dr., Madison, WI 53706-1598, USA"},"assemblyStats":{"contigL50":1,"contigN50":2759,"gcCount":"1173","gcPercent":42.5,"numberOfComponentSequences":1,"numberOfContigs":1,"numberOfScaffolds":1,"scaffoldL50":1,"scaffoldN50":2759,"totalNumberOfChromosomes":1,"totalSequenceLength":"2759","totalUngappedLength":"2759"},"currentAccession":"GCA_000840185.1","organism":{"infraspecificNames":{"isolate":"isolate 2","strain":"Bangalore II, India"},"organismName":"Tomato leaf curl Karnataka virus","taxId":220932},"pairedAccession":"GCF_000840185.1","sourceDatabase":"SOURCE_DATABASE_GENBANK","typeMaterial":{"typeDisplayText":"ICTV species exemplar","typeLabel":"TYPE_ICTV"}}
{"accession":"GCA_000840445.1","annotationInfo":{"name":"Annotation submitted by Plant Pathology-Virology, Asian Vegetable Research and Development Center","provider":"Plant Pathology-Virology, Asian Vegetable Research and Development Center","releaseDate":"2010-03-10","stats":{"geneCounts":{"proteinCoding":6,"total":6}}},"assemblyInfo":{"assemblyLevel":"Complete Genome","assemblyName":"ViralProj14245","assemblyStatus":"current","assemblyType":"haploid","pairedAssembly":{"accession":"GCF_000840445.1","annotationName":"Annotation submitted by NCBI RefSeq","status":"current"},"releaseDate":"1999-11-01","submitter":"Plant Pathology-Virology, Asian Vegetable Research and Development Center"},"assemblyStats":{"contigL50":1,"contigN50":2761,"gcCount":"1184","gcPercent":43.0,"numberOfComponentSequences":1,"numberOfContigs":1,"numberOfScaffolds":1,"scaffoldL50":1,"scaffoldN50":2761,"totalNumberOfChromosomes":1,"totalSequenceLength":"2761","totalUngappedLength":"2761"},"currentAccession":"GCA_000840445.1","organism":{"infraspecificNames":{"strain":"TLCV-BD2"},"organismName":"Tomato leaf curl Bangladesh virus","taxId":223344},"pairedAccession":"GCF_000840445.1","sourceDatabase":"SOURCE_DATABASE_GENBANK","typeMaterial":{"typeDisplayText":"ICTV species exemplar","typeLabel":"TYPE_ICTV"}}
{"accession":"GCA_000840685.1","annotationInfo":{"name":"Annotation submitted by Masato Ikegami, Tokyo University of Agriculture, Department of Bioscience,Faculty of Applied Bioscience; 1-1-1 Sakuragaoka, Setagaya-ku, Tokyo 156-8502, Japan","provider":"Masato Ikegami, Tokyo University of Agriculture, Department of Bioscience,Faculty of Applied Bioscience; 1-1-1 Sakuragaoka, Setagaya-ku, Tokyo 156-8502, Japan","releaseDate":"2006-08-10","stats":{"geneCounts":{"proteinCoding":6,"total":6}}},"assemblyInfo":{"assemblyLevel":"Complete Genome","assemblyName":"ViralProj14297","assemblyStatus":"current","assemblyType":"haploid","pairedAssembly":{"accession":"GCF_000840685.1","annotationName":"Annotation submitted by NCBI RefSeq","status":"current"},"releaseDate":"2002-12-11","submitter":"Masato Ikegami, Tokyo University of Agriculture, Department of Bioscience,Faculty of Applied Bioscience; 1-1-1 Sakuragaoka, Setagaya-ku, Tokyo 156-8502, Japan"},"assemblyStats":{"contigL50":1,"contigN50":2755,"gcCount":"1139","gcPercent":41.5,"numberOfComponentSequences":1,"numberOfContigs":1,"numberOfScaffolds":1,"scaffoldL50":1,"scaffoldN50":2755,"totalNumberOfChromosomes":1,"totalSequenceLength":"2755","totalUngappedLength":"2755"},"currentAccession":"GCA_000840685.1","organism":{"organismName":"Tomato leaf curl Philippines virus","taxId":96054},"pairedAccession":"GCF_000840685.1","sourceDatabase":"SOURCE_DATABASE_GENBANK","typeMaterial":{"typeDisplayText":"ICTV species exemplar","typeLabel":"TYPE_ICTV"}}
{"accession":"GCA_000840985.1","annotationInfo":{"name":"Annotation submitted by Virology Unit, Asian Vegetable Research and Development Center","provider":"Virology Unit, Asian Vegetable Research and Development Center","releaseDate":"2010-08-23","stats":{"geneCounts":{"proteinCoding":8,"total":8}}},"assemblyInfo":{"assemblyLevel":"Complete Genome","assemblyName":"ViralMultiSegProj14360","assemblyStatus":"current","assemblyType":"haploid","pairedAssembly":{"accession":"GCF_000840985.1","annotationName":"Annotation submitted by NCBI RefSeq","status":"current"},"releaseDate":"2003-01-02","submitter":"Virology Unit, Asian Vegetable Research and Development Center"},"assemblyStats":{"contigL50":2,"contigN50":2752,"gcCount":"2166","gcPercent":39.5,"numberOfComponentSequences":2,"numberOfContigs":2,"numberOfScaffolds":2,"scaffoldL50":2,"scaffoldN50":2752,"totalNumberOfChromosomes":2,"totalSequenceLength":"5504","totalUngappedLength":"5504"},"currentAccession":"GCA_000840985.1","organism":{"organismName":"Tomato yellow leaf curl Kanchanaburi virus-[Thailand Kan1]","taxId":266800},"pairedAccession":"GCF_000840985.1","sourceDatabase":"SOURCE_DATABASE_GENBANK","typeMaterial":{"typeDisplayText":"ICTV species exemplar","typeLabel":"TYPE_ICTV"}}
{"accession":"GCA_000841205.1","annotationInfo":{"name":"Annotation submitted by ILTAB, Danforth Plant Science Center","provider":"ILTAB, Danforth Plant Science Center","releaseDate":"2010-06-23","stats":{"geneCounts":{"proteinCoding":8,"total":8}}},"assemblyInfo":{"assemblyLevel":"Complete Genome","assemblyName":"ViralMultiSegProj14238","assemblyStatus":"current","assemblyType":"haploid","atypical":{"isAtypical":true,"warnings":["genome length too large"]},"genomeNotes":["genome length too large"],"pairedAssembly":{"accession":"GCF_000841205.1","annotationName":"Annotation submitted by NCBI RefSeq","status":"current"},"releaseDate":"2003-01-28","submitter":"ILTAB, Danforth Plant Science Center"},"assemblyStats":{"contigL50":1,"contigN50":2757,"gcCount":"2291","gcPercent":42.0,"numberOfComponentSequences":2,"numberOfContigs":2,"numberOfScaffolds":2,"scaffoldL50":1,"scaffoldN50":2757,"totalNumberOfChromosomes":2,"totalSequenceLength":"5445","totalUngappedLength":"5445"},"currentAccession":"GCA_000841205.1","organism":{"infraspecificNames":{"isolate":"1","strain":"Varanasi"},"organismName":"Tomato leaf curl Gujarat virus - [Varanasi]","taxId":269306},"pairedAccession":"GCF_000841205.1","sourceDatabase":"SOURCE_DATABASE_GENBANK","typeMaterial":{"typeDisplayText":"ICTV species exemplar","typeLabel":"TYPE_ICTV"}}
{"accession":"GCA_000841305.1","annotationInfo":{"name":"Annotation submitted by Virology Unit, Asian Vegetable Research and Development Center","provider":"Virology Unit, Asian Vegetable Research and Development Center","releaseDate":"2010-03-10","stats":{"geneCounts":{"proteinCoding":6,"total":6}}},"assemblyInfo":{"assemblyLevel":"Complete Genome","assemblyName":"ViralProj14259","assemblyStatus":"current","assemblyType":"haploid","pairedAssembly":{"accession":"GCF_000841305.1","annotationName":"Annotation submitted by NCBI RefSeq","status":"current"},"releaseDate":"2000-07-11","submitter":"Virology Unit, Asian Vegetable Research and Development Center"},"assemblyStats":{"contigL50":1,"contigN50":2756,"gcCount":"1157","gcPercent":42.0,"numberOfComponentSequences":1,"numberOfContigs":1,"numberOfScaffolds":1,"scaffoldL50":1,"scaffoldN50":2756,"totalNumberOfChromosomes":1,"totalSequenceLength":"2756","totalUngappedLength":"2756"},"currentAccession":"GCA_000841305.1","organism":{"organismName":"Tomato leaf curl Sri Lanka virus","taxId":223352},"pairedAccession":"GCF_000841305.1","sourceDatabase":"SOURCE_DATABASE_GENBANK","typeMaterial":{"typeDisplayText":"ICTV species exemplar","typeLabel":"TYPE_ICTV"}}
{"accession":"GCA_000841345.1","assemblyInfo":{"assemblyLevel":"Complete Genome","assemblyName":"ViralProj14267","assemblyStatus":"current","assemblyType":"haploid","pairedAssembly":{"accession":"GCF_000841345.1","annotationName":"Annotation submitted by NCBI RefSeq","status":"current"},"releaseDate":"2002-07-18","submitter":"Plant Sciences, University of Arizona"},"assemblyStats":{"contigL50":1,"contigN50":2766,"gcCount":"1224","gcPercent":44.0,"numberOfComponentSequences":1,"numberOfContigs":1,"numberOfScaffolds":1,"scaffoldL50":1,"scaffoldN50":2766,"totalNumberOfChromosomes":1,"totalSequenceLength":"2766","totalUngappedLength":"2766"},"currentAccession":"GCA_000841345.1","organism":{"organismName":"Tomato curly stunt virus - [South Africa]","taxId":269301},"pairedAccession":"GCF_000841345.1","sourceDatabase":"SOURCE_DATABASE_GENBANK","typeMaterial":{"typeDisplayText":"ICTV species exemplar","typeLabel":"TYPE_ICTV"}}
{"accession":"GCA_000841705.1","annotationInfo":{"name":"Annotation submitted by Plant Pathology Department, UC-Davis","provider":"Plant Pathology Department, UC-Davis","releaseDate":"2010-06-23","stats":{"geneCounts":{"proteinCoding":6,"total":6}}},"assemblyInfo":{"assemblyLevel":"Complete Genome","assemblyName":"ViralProj14349","assemblyStatus":"current","assemblyType":"haploid","pairedAssembly":{"accession":"GCF_000841705.1","annotationName":"Annotation submitted by NCBI RefSeq","status":"current"},"releaseDate":"2004-01-08","submitter":"Plant Pathology Department, UC-Davis"},"assemblyStats":{"contigL50":1,"contigN50":2773,"gcCount":"1163","gcPercent":42.0,"numberOfComponentSequences":1,"numberOfContigs":1,"numberOfScaffolds":1,"scaffoldL50":1,"scaffoldN50":2773,"totalNumberOfChromosomes":1,"totalSequenceLength":"2773","totalUngappedLength":"2773"},"currentAccession":"GCA_000841705.1","organism":{"organismName":"Tomato leaf curl Mali virus","taxId":260379},"pairedAccession":"GCF_000841705.1","sourceDatabase":"SOURCE_DATABASE_GENBANK","typeMaterial":{"typeDisplayText":"ICTV species exemplar","typeLabel":"TYPE_ICTV"}}
{"accession":"GCA_000842065.1","annotationInfo":{"name":"Annotation submitted by Plant pathology-Virology, Asian Vegetable Research and Development Center","provider":"Plant pathology-Virology, Asian Vegetable Research and Development Center","releaseDate":"2010-03-10","stats":{"geneCounts":{"proteinCoding":6,"total":6}}},"assemblyInfo":{"assemblyLevel":"Complete Genome","assemblyName":"ViralProj14244","assemblyStatus":"current","assemblyType":"haploid","pairedAssembly":{"accession":"GCF_000842065.1","annotationName":"Annotation submitted by NCBI RefSeq","status":"current"},"releaseDate":"1999-10-26","submitter":"Plant pathology-Virology, Asian Vegetable Research and Development Center"},"assemblyStats":{"contigL50":1,"contigN50":2748,"gcCount":"1189","gcPercent":43.5,"numberOfComponentSequences":1,"numberOfContigs":1,"numberOfScaffolds":1,"scaffoldL50":1,"scaffoldN50":2748,"totalNumberOfChromosomes":1,"totalSequenceLength":"2748","totalUngappedLength":"2748"},"currentAccession":"GCA_000842065.1","organism":{"infraspecificNames":{"strain":"TLCV-LA"},"organismName":"Tomato leaf curl Laos virus","taxId":223345},"pairedAccession":"GCF_000842065.1","sourceDatabase":"SOURCE_DATABASE_GENBANK","typeMaterial":{"typeDisplayText":"ICTV species exemplar","typeLabel":"TYPE_ICTV"}}
{"accession":"GCA_000842145.1","annotationInfo":{"name":"Annotation submitted by Masato Ikegami, Tokyo University of Agriculture, Nodai Research Institute; 1-1 Sakuragaoka-1, Setagaya-ku, Tokyo 156, Japan","provider":"Masato Ikegami, Tokyo University of Agriculture, Nodai Research Institute; 1-1 Sakuragaoka-1, Setagaya-ku, Tokyo 156, Japan","releaseDate":"2006-08-10","stats":{"geneCounts":{"proteinCoding":6,"total":6}}},"assemblyInfo":{"assemblyLevel":"Complete Genome","assemblyName":"ViralProj14261","assemblyStatus":"current","assemblyType":"haploid","pairedAssembly":{"accession":"GCF_000842145.1","annotationName":"Annotation submitted by NCBI RefSeq","status":"current"},"releaseDate":"2000-05-25","submitter":"Masato Ikegami, Tokyo University of Agriculture, Nodai Research Institute; 1-1 Sakuragaoka-1, Setagaya-ku, Tokyo 156, Japan"},"assemblyStats":{"contigL50":1,"contigN50":2761,"gcCount":"1181","gcPercent":43.0,"numberOfComponentSequences":1,"numberOfContigs":1,"numberOfScaffolds":1,"scaffoldL50":1,"scaffoldN50":2761,"totalNumberOfChromosomes":1,"totalSequenceLength":"2761","totalUngappedLength":"2761"},"currentAccession":"GCA_000842145.1","organism":{"organismName":"Tobacco leaf curl Japan virus","taxId":223332},"pairedAccession":"GCF_000842145.1","sourceDatabase":"SOURCE_DATABASE_GENBANK"}
{"accession":"GCA_000842305.1","annotationInfo":{"name":"Annotation submitted by Contact:Masato Ikegami Graduate School of Tohoku University, Department of Life Science; 1-1 Tsutsumidori-Amamiyamachi, Aobaku, Sendai 981-8555, Japan","provider":"Contact:Masato Ikegami Graduate School of Tohoku University, Department of Life Science; 1-1 Tsutsumidori-Amamiyamachi, Aobaku, Sendai 981-8555, Japan","releaseDate":"2009-04-28","stats":{"geneCounts":{"proteinCoding":6,"total":6}}},"assemblyInfo":{"assemblyLevel":"Complete Genome","assemblyName":"ViralProj14296","assemblyStatus":"current","assemblyType":"haploid","pairedAssembly":{"accession":"GCF_000842305.1","annotationName":"Annotation submitted by NCBI RefSeq","status":"current"},"releaseDate":"2003-01-21","submitter":"Contact:Masato Ikegami Graduate School of Tohoku University, Department of Life Science; 1-1 Tsutsumidori-Amamiyamachi, Aobaku, Sendai 981-8555, Japan"},"assemblyStats":{"contigL50":1,"contigN50":2752,"gcCount":"1169","gcPercent":42.5,"numberOfComponentSequences":1,"numberOfContigs":1,"numberOfScaffolds":1,"scaffoldL50":1,"scaffoldN50":2752,"totalNumberOfChromosomes":1,"totalSequenceLength":"2752","totalUngappedLength":"2752"},"currentAccession":"GCA_000842305.1","organism":{"organismName":"Tomato leaf curl Java virus","taxId":263001},"pairedAccession":"GCF_000842305.1","sourceDatabase":"SOURCE_DATABASE_GENBANK","typeMaterial":{"typeDisplayText":"ICTV species exemplar","typeLabel":"TYPE_ICTV"}}
{"accession":"GCA_000842325.1","annotationInfo":{"name":"Annotation submitted by Zhou X., Institute of Biotechnology, Zhejiang University, No.268, Kaixuan Road, Hangzhou, 310029, CHINA","provider":"Zhou X., Institute of Biotechnology, Zhejiang University, No.268, Kaixuan Road, Hangzhou, 310029, CHINA","releaseDate":"2011-02-04","stats":{"geneCounts":{"proteinCoding":1,"total":1}}},"assemblyInfo":{"assemblyLevel":"Complete Genome","assemblyName":"ViralProj14300","assemblyStatus":"current","assemblyType":"haploid","pairedAssembly":{"accession":"GCF_000842325.1","annotationName":"Annotation submitted by NCBI RefSeq","status":"suppressed"},"releaseDate":"2003-07-30","submitter":"Zhou X., Institute of Biotechnology, Zhejiang University, No.268, Kaixuan Road, Hangzhou, 310029, CHINA"},"assemblyStats":{"contigL50":1,"contigN50":1363,"gcCount":"551","gcPercent":40.5,"numberOfComponentSequences":1,"numberOfContigs":1,"numberOfScaffolds":1,"scaffoldL50":1,"scaffoldN50":1363,"totalNumberOfChromosomes":1,"totalSequenceLength":"1363","totalUngappedLength":"1363"},"currentAccession":"GCA_000842325.1","organism":{"infraspecificNames":{"isolate":"Y70"},"organismName":"Tomato yellow leaf curl Thailand alphasatellite","taxId":2169845},"pairedAccession":"GCF_000842325.1","sourceDatabase":"SOURCE_DATABASE_GENBANK","typeMaterial":{"typeDisplayText":"ICTV species exemplar","typeLabel":"TYPE_ICTV"}}
{"accession":"GCA_000842525.1","annotationInfo":{"name":"Annotation submitted by Zhou X., Institute of Biotechnology, Zhejiang University, No.268, Kaixuan Road, Hangzhou, 310029, CHINA","provider":"Zhou X., Institute of Biotechnology, Zhejiang University, No.268, Kaixuan Road, Hangzhou, 310029, CHINA","releaseDate":"2011-02-04","stats":{"geneCounts":{"proteinCoding":6,"total":6}}},"assemblyInfo":{"assemblyLevel":"Complete Genome","assemblyName":"ViralProj14342","assemblyStatus":"current","assemblyType":"haploid","pairedAssembly":{"accession":"GCF_000842525.1","annotationName":"Annotation submitted by NCBI RefSeq","status":"current"},"releaseDate":"2004-01-05","submitter":"Zhou X., Institute of Biotechnology, Zhejiang University, No.268, Kaixuan Road, Hangzhou, 310029, CHINA"},"assemblyStats":{"contigL50":1,"contigN50":2738,"gcCount":"1175","gcPercent":43.0,"numberOfComponentSequences":1,"numberOfContigs":1,"numberOfScaffolds":1,"scaffoldL50":1,"scaffoldN50":2738,"totalNumberOfChromosomes":1,"totalSequenceLength":"2738","totalUngappedLength":"2738"},"currentAccession":"GCA_000842525.1","organism":{"infraspecificNames":{"isolate":"G32"},"organismName":"Tomato leaf curl China virus - [G32]","taxId":269303},"pairedAccession":"GCF_000842525.1","sourceDatabase":"SOURCE_DATABASE_GENBANK","typeMaterial":{"typeDisplayText":"ICTV species exemplar","typeLabel":"TYPE_ICTV"}}
{"accession":"GCA_000842645.1","annotationInfo":{"name":"Annotation submitted by Biologia Molecular de Plantas, Centro De Investigaciones Biologicas del Noroeste","provider":"Biologia Molecular de Plantas, Centro De Investigaciones Biologicas del Noroeste","releaseDate":"2010-03-11","stats":{"geneCounts":{"proteinCoding":5,"total":5}}},"assemblyInfo":{"assemblyLevel":"Complete Genome","assemblyName":"ViralProj14368","assemblyStatus":"current","assemblyType":"haploid","pairedAssembly":{"accession":"GCF_000842645.1","annotationName":"Annotation submitted by NCBI RefSeq","status":"current"},"releaseDate":"2003-08-08","submitter":"Biologia Molecular de Plantas, Centro De Investigaciones Biologicas del Noroeste"},"assemblyStats":{"contigL50":1,"contigN50":2606,"gcCount":"1151","gcPercent":44.0,"numberOfComponentSequences":1,"numberOfContigs":1,"numberOfScaffolds":1,"scaffoldL50":1,"scaffoldN50":2606,"totalNumberOfChromosomes":1,"totalSequenceLength":"2606","totalUngappedLength":"2606"},"currentAccession":"GCA_000842645.1","organism":{"infraspecificNames":{"isolate":"cherryUABCS"},"organismName":"Tomato chino La Paz virus","taxId":240492},"pairedAccession":"GCF_000842645.1","sourceDatabase":"SOURCE_DATABASE_GENBANK","typeMaterial":{"typeDisplayText":"ICTV species exemplar","typeLabel":"TYPE_ICTV"}}
{"accession":"GCA_000842665.1","annotationInfo":{"name":"Annotation submitted by Plant Sciences, University of Arizona","provider":"Plant Sciences, University of Arizona","releaseDate":"2010-03-11","stats":{"geneCounts":{"proteinCoding":6,"total":6}}},"assemblyInfo":{"assemblyLevel":"Complete Genome","assemblyName":"ViralProj14372","assemblyStatus":"current","assemblyType":"haploid","pairedAssembly":{"accession":"GCF_000842665.1","annotationName":"Annotation submitted by NCBI RefSeq","status":"current"},"releaseDate":"2002-08-01","submitter":"Plant Sciences, University of Arizona"},"assemblyStats":{"contigL50":1,"contigN50":2779,"gcCount":"1147","gcPercent":41.5,"numberOfComponentSequences":1,"numberOfContigs":1,"numberOfScaffolds":1,"scaffoldL50":1,"scaffoldN50":2779,"totalNumberOfChromosomes":1,"totalSequenceLength":"2779","totalUngappedLength":"2779"},"currentAccession":"GCA_000842665.1","organism":{"infraspecificNames":{"isolate":"ToLCSDV-Gez"},"organismName":"Tomato leaf curl Sudan virus - [Gezira]","taxId":270147},"pairedAccession":"GCF_000842665.1","sourceDatabase":"SOURCE_DATABASE_GENBANK","typeMaterial":{"typeDisplayText":"ICTV species exemplar","typeLabel":"TYPE_ICTV"}}
{"accession":"GCA_000842785.1","annotationInfo":{"name":"Annotation submitted by Plant pathology-Virology, Asian Vegetable Research and Development Center","provider":"Plant pathology-Virology, Asian Vegetable Research and Development Center","releaseDate":"2010-03-11","stats":{"geneCounts":{"proteinCoding":6,"total":6}}},"assemblyInfo":{"assemblyLevel":"Complete Genome","assemblyName":"ViralProj14214","assemblyStatus":"current","assemblyType":"haploid","pairedAssembly":{"accession":"GCF_000842785.1","annotationName":"Annotation submitted by NCBI RefSeq","status":"current"},"releaseDate":"2001-06-02","submitter":"Plant pathology-Virology, Asian Vegetable Research and Development Center"},"assemblyStats":{"contigL50":1,"contigN50":2745,"gcCount":"1171","gcPercent":42.5,"numberOfComponentSequences":1,"numberOfContigs":1,"numberOfScaffolds":1,"scaffoldL50":1,"scaffoldN50":2745,"totalNumberOfChromosomes":1,"totalSequenceLength":"2745","totalUngappedLength":"2745"},"currentAccession":"GCA_000842785.1","organism":{"organismName":"Tomato leaf curl Vietnam virus","taxId":208177},"pairedAccession":"GCF_000842785.1","sourceDatabase":"SOURCE_DATABASE_GENBANK","typeMaterial":{"typeDisplayText":"ICTV species exemplar","typeLabel":"TYPE_ICTV"}}
{"accession":"GCA_000842885.1","assemblyInfo":{"assemblyLevel":"Complete Genome","assemblyName":"ViralProj14235","assemblyStatus":"current","assemblyType":"haploid","pairedAssembly":{"accession":"GCF_000842885.1","annotationName":"Annotation submitted by NCBI RefSeq","status":"current"},"releaseDate":"2009-04-21","submitter":"Contact:Isao Matsushita OSAKA GAS CO., LTD.; Chudoji, Minamimachi 17, Shimogyoku, Kyoto 600-8813, Japan"},"assemblyStats":{"contigL50":1,"contigN50":19604,"gcCount":"12926","gcPercent":66.0,"numberOfComponentSequences":1,"numberOfContigs":1,"numberOfScaffolds":1,"scaffoldL50":1,"scaffoldN50":19604,"totalNumberOfChromosomes":1,"totalSequenceLength":"19604","totalUngappedLength":"19604"},"currentAccession":"GCA_000842885.1","organism":{"organismName":"Thermus virus IN93","taxId":1714273},"pairedAccession":"GCF_000842885.1","sourceDatabase":"SOURCE_DATABASE_GENBANK","typeMaterial":{"typeDisplayText":"ICTV species exemplar","typeLabel":"TYPE_ICTV"}}
{"accession":"GCA_000842905.1","annotationInfo":{"name":"Annotation submitted by Estacion Experimental La Mayora, CSIC","provider":"Estacion Experimental La Mayora, CSIC","releaseDate":"2010-03-11","stats":{"geneCounts":{"proteinCoding":6,"total":6}}},"assemblyInfo":{"assemblyLevel":"Complete Genome","assemblyName":"ViralProj14239","assemblyStatus":"current","assemblyType":"haploid","pairedAssembly":{"accession":"GCF_000842905.1","annotationName":"Annotation submitted by NCBI RefSeq","status":"current"},"releaseDate":"2001-12-27","submitter":"Estacion Experimental La Mayora, CSIC"},"assemblyStats":{"contigL50":1,"contigN50":2782,"gcCount":"1140","gcPercent":41.0,"numberOfComponentSequences":1,"numberOfContigs":1,"numberOfScaffolds":1,"scaffoldL50":1,"scaffoldN50":2782,"totalNumberOfChromosomes":1,"totalSequenceLength":"2782","totalUngappedLength":"2782"},"currentAccession":"GCA_000842905.1","organism":{"infraspecificNames":{"isolate":"ES42199"},"organismName":"Tomato yellow leaf curl Malaga virus","taxId":219744},"pairedAccession":"GCF_000842905.1","sourceDatabase":"SOURCE_DATABASE_GENBANK","typeMaterial":{"typeDisplayText":"ICTV species exemplar","typeLabel":"TYPE_ICTV"}}
{"accession":"GCA_000842925.1","annotationInfo":{"name":"Annotation submitted by Division of Plant Biology, The Scripps Research Institute","provider":"Division of Plant Biology, The Scripps Research Institute","releaseDate":"2010-06-23","stats":{"geneCounts":{"proteinCoding":2,"total":2}}},"assemblyInfo":{"assemblyLevel":"Complete Genome","assemblyName":"ViralMultiSegProj14243","assemblyStatus":"current","assemblyType":"haploid","pairedAssembly":{"accession":"GCF_000842925.1","annotationName":"Annotation submitted by NCBI RefSeq","status":"current"},"releaseDate":"2003-03-10","submitter":"Division of Plant Biology, The Scripps Research Institute"},"assemblyStats":{"contigL50":1,"contigN50":2739,"gcCount":"2311","gcPercent":42.5,"numberOfComponentSequences":2,"numberOfContigs":2,"numberOfScaffolds":2,"scaffoldL50":1,"scaffoldN50":2739,"totalNumberOfChromosomes":2,"totalSequenceLength":"5435","totalUngappedLength":"5435"},"currentAccession":"GCA_000842925.1","organism":{"infraspecificNames":{"isolate":"New Delhi"},"organismName":"Tomato leaf curl New Delhi virus-Severe","taxId":223351},"pairedAccession":"GCF_000842925.1","sourceDatabase":"SOURCE_DATABASE_GENBANK","typeMaterial":{"typeDisplayText":"ICTV species exemplar","typeLabel":"TYPE_ICTV"}}
{"accession":"GCA_000843005.1","annotationInfo":{"name":"Annotation submitted by Virology unit, Asian Vegetable Research and Development center","provider":"Virology unit, Asian Vegetable Research and Development center","releaseDate":"2010-03-11","stats":{"geneCounts":{"proteinCoding":6,"total":6}}},"assemblyInfo":{"assemblyLevel":"Complete Genome","assemblyName":"ViralProj14260","assemblyStatus":"current","assemblyType":"haploid","pairedAssembly":{"accession":"GCF_000843005.1","annotationName":"Annotation submitted by NCBI RefSeq","status":"current"},"releaseDate":"2001-03-07","submitter":"Virology unit, Asian Vegetable Research and Development center"},"assemblyStats":{"contigL50":1,"contigN50":2754,"gcCount":"1189","gcPercent":43.0,"numberOfComponentSequences":1,"numberOfContigs":1,"numberOfScaffolds":1,"scaffoldL50":1,"scaffoldN50":2754,"totalNumberOfChromosomes":1,"totalSequenceLength":"2754","totalUngappedLength":"2754"},"currentAccession":"GCA_000843005.1","organism":{"organismName":"Tomato leaf curl Malaysia virus","taxId":223346},"pairedAccession":"GCF_000843005.1","sourceDatabase":"SOURCE_DATABASE_GENBANK","typeMaterial":{"typeDisplayText":"ICTV species exemplar","typeLabel":"TYPE_ICTV"}}
{"accession":"GCA_000843525.1","annotationInfo":{"name":"Annotation submitted by Plant Pathology, University of Florida","provider":"Plant Pathology, University of Florida","releaseDate":"2013-01-28","stats":{"geneCounts":{"proteinCoding":7,"total":7}}},"assemblyInfo":{"assemblyLevel":"Complete Genome","assemblyName":"ViralMultiSegProj14371","assemblyStatus":"current","assemblyType":"haploid","pairedAssembly":{"accession":"GCF_000843525.4","annotationName":"Annotation submitted by NCBI RefSeq","status":"current"},"releaseDate":"2012-09-14","submitter":"Plant Pathology, University of Florida"},"assemblyStats":{"contigL50":1,"contigN50":2575,"gcCount":"2095","gcPercent":41.0,"numberOfComponentSequences":2,"numberOfContigs":2,"numberOfScaffolds":2,"scaffoldL50":1,"scaffoldN50":2575,"totalNumberOfChromosomes":2,"totalSequenceLength":"5118","totalUngappedLength":"5118"},"currentAccession":"GCA_000843525.1","organism":{"infraspecificNames":{"isolate":"virus 57"},"organismName":"Tomato yellow margin leaf curl virus","taxId":260909},"pairedAccession":"GCF_000843525.4","sourceDatabase":"SOURCE_DATABASE_GENBANK","typeMaterial":{"typeDisplayText":"ICTV species exemplar","typeLabel":"TYPE_ICTV"}}
{"accession":"GCA_000843845.1","assemblyInfo":{"assemblyLevel":"Complete Genome","assemblyName":"ViralProj14428","assemblyStatus":"current","assemblyType":"haploid","pairedAssembly":{"accession":"GCF_000843845.1","status":"current"},"releaseDate":"1998-01-02","submitter":"Division of Horticulture, CSIRO"},"assemblyStats":{"contigL50":1,"contigN50":682,"gcCount":"286","gcPercent":42.0,"numberOfComponentSequences":1,"numberOfContigs":1,"numberOfScaffolds":1,"scaffoldL50":1,"scaffoldN50":682,"totalNumberOfChromosomes":1,"totalSequenceLength":"682","totalUngappedLength":"682"},"currentAccession":"GCA_000843845.1","organism":{"organismName":"Tomato leaf curl deltasatellite","taxId":1993650},"pairedAccession":"GCF_000843845.1","sourceDatabase":"SOURCE_DATABASE_GENBANK","typeMaterial":{"typeDisplayText":"ICTV species exemplar","typeLabel":"TYPE_ICTV"}}
{"accession":"GCA_000843945.1","annotationInfo":{"name":"Annotation submitted by Zhou X., Zhejiang University, Institute of Biotechnology, Kaixuan Road 268, Hangzhou, Zhejiang, 310029, CHINA","provider":"Zhou X., Zhejiang University, Institute of Biotechnology, Kaixuan Road 268, Hangzhou, Zhejiang, 310029, CHINA","releaseDate":"2011-02-04","stats":{"geneCounts":{"proteinCoding":1,"total":1}}},"assemblyInfo":{"assemblyLevel":"Complete Genome","assemblyName":"ViralProj14449","assemblyStatus":"current","assemblyType":"haploid","pairedAssembly":{"accession":"GCF_000843945.1","annotationName":"Annotation submitted by NCBI RefSeq","status":"current"},"releaseDate":"2003-06-17","submitter":"Zhou X., Zhejiang University, Institute of Biotechnology, Kaixuan Road 268, Hangzhou, Zhejiang, 310029, CHINA"},"assemblyStats":{"contigL50":1,"contigN50":1342,"gcCount":"490","gcPercent":36.5,"numberOfComponentSequences":1,"numberOfContigs":1,"numberOfScaffolds":1,"scaffoldL50":1,"scaffoldN50":1342,"totalNumberOfChromosomes":1,"totalSequenceLength":"1342","totalUngappedLength":"1342"},"currentAccession":"GCA_000843945.1","organism":{"organismName":"Tomato begomovirus satellite DNA beta","taxId":234829},"pairedAccession":"GCF_000843945.1","sourceDatabase":"SOURCE_DATABASE_GENBANK"}
{"accession":"GCA_000844225.1","assemblyInfo":{"assemblyLevel":"Complete Genome","assemblyName":"ViralProj14511","assemblyStatus":"current","assemblyType":"haploid","pairedAssembly":{"accession":"GCF_000844225.1","status":"current"},"releaseDate":"2001-07-04","submitter":"Li F., Department of Phytopathology, Key Phytopathology Laboratory of Yunnan, Yunnan Agricultural University, Kunming 650201,Yunnan, Yunnan Province,650201, CHINA"},"assemblyStats":{"contigL50":1,"contigN50":781,"gcCount":"455","gcPercent":58.0,"numberOfComponentSequences":1,"numberOfContigs":1,"numberOfScaffolds":1,"scaffoldL50":1,"scaffoldN50":781,"totalNumberOfChromosomes":1,"totalSequenceLength":"781","totalUngappedLength":"781"},"currentAccession":"GCA_000844225.1","organism":{"infraspecificNames":{"isolate":"SalR-YN1"},"organismName":"Tobacco bushy top virus satellite-like RNA","taxId":298974},"pairedAccession":"GCF_000844225.1","sourceDatabase":"SOURCE_DATABASE_GENBANK"}
{"accession":"GCA_000844785.1","annotationInfo":{"name":"Annotation submitted by Masato Ikegami, Graduate School of Agricultural Science, Tohoku University, Department of Life Science; 1-1 Tsutsumidori-Amamiyamachi, Aoba-ku, Sendai 981-8555, Japan","provider":"Masato Ikegami, Graduate School of Agricultural Science, Tohoku University, Department of Life Science; 1-1 Tsutsumidori-Amamiyamachi, Aoba-ku, Sendai 981-8555, Japan","releaseDate":"2007-05-24","stats":{"geneCounts":{"proteinCoding":1,"total":1}}},"assemblyInfo":{"assemblyLevel":"Complete Genome","assemblyName":"ViralProj14452","assemblyStatus":"current","assemblyType":"haploid","pairedAssembly":{"accession":"GCF_000844785.1","annotationName":"Annotation submitted by NCBI RefSeq","status":"current"},"releaseDate":"2004-02-16","submitter":"Masato Ikegami, Graduate School of Agricultural Science, Tohoku University, Department of Life Science; 1-1 Tsutsumidori-Amamiyamachi, Aoba-ku, Sendai 981-8555, Japan"},"assemblyStats":{"contigL50":1,"contigN50":1360,"gcCount":"482","gcPercent":35.5,"numberOfComponentSequences":1,"numberOfContigs":1,"numberOfScaffolds":1,"scaffoldL50":1,"scaffoldN50":1360,"totalNumberOfChromosomes":1,"totalSequenceLength":"1360","totalUngappedLength":"1360"},"currentAccession":"GCA_000844785.1","organism":{"organismName":"Tomato leaf curl Java virus-[Ageratum] satellite DNA","taxId":263578},"pairedAccession":"GCF_000844785.1","sourceDatabase":"SOURCE_DATABASE_GENBANK"}
{"accession":"GCA_000844945.1","annotationInfo":{"name":"Annotation submitted by B. Gronenborn, Inst des Sciences Vegetales CNRS, 91198 Gif-sur Yvette, Cedex, FRANCE","provider":"B. Gronenborn, Inst des Sciences Vegetales CNRS, 91198 Gif-sur Yvette, Cedex, FRANCE","releaseDate":"2011-02-04","stats":{"geneCounts":{"proteinCoding":6,"total":6}}},"assemblyInfo":{"assemblyLevel":"Complete Genome","assemblyName":"ViralProj14484","assemblyStatus":"current","assemblyType":"haploid","pairedAssembly":{"accession":"GCF_000844945.1","annotationName":"Annotation submitted by NCBI RefSeq","status":"current"},"releaseDate":"1993-04-21","submitter":"B. Gronenborn, Inst des Sciences Vegetales CNRS, 91198 Gif-sur Yvette, Cedex, FRANCE"},"assemblyStats":{"contigL50":1,"contigN50":2773,"gcCount":"1128","gcPercent":40.5,"numberOfComponentSequences":1,"numberOfContigs":1,"numberOfScaffolds":1,"scaffoldL50":1,"scaffoldN50":2773,"totalNumberOfChromosomes":1,"totalSequenceLength":"2773","totalUngappedLength":"2773"},"currentAccession":"GCA_000844945.1","organism":{"organismName":"Tomato yellow leaf curl Sardinia virus","taxId":123735},"pairedAccession":"GCF_000844945.1","sourceDatabase":"SOURCE_DATABASE_GENBANK","typeMaterial":{"typeDisplayText":"ICTV species exemplar","typeLabel":"TYPE_ICTV"}}
{"accession":"GCA_000845585.1","annotationInfo":{"name":"Annotation submitted by Briddon R.W., Disease and Stress Biology, John Innes Centre, Colney Lane, Norwich, NR4 7UH, UNITED KINGDOM","provider":"Briddon R.W., Disease and Stress Biology, John Innes Centre, Colney Lane, Norwich, NR4 7UH, UNITED KINGDOM","releaseDate":"2011-02-04","stats":{"geneCounts":{"proteinCoding":1,"total":1}}},"assemblyInfo":{"assemblyLevel":"Complete Genome","assemblyName":"ViralProj14442","assemblyStatus":"current","assemblyType":"haploid","pairedAssembly":{"accession":"GCF_000845585.1","annotationName":"Annotation submitted by NCBI RefSeq","status":"current"},"releaseDate":"2003-07-25","submitter":"Briddon R.W., Disease and Stress Biology, John Innes Centre, Colney Lane, Norwich, NR4 7UH, UNITED KINGDOM"},"assemblyStats":{"contigL50":1,"contigN50":1356,"gcCount":"502","gcPercent":37.0,"numberOfComponentSequences":1,"numberOfContigs":1,"numberOfScaffolds":1,"scaffoldL50":1,"scaffoldN50":1356,"totalNumberOfChromosomes":1,"totalSequenceLength":"1356","totalUngappedLength":"1356"},"currentAccession":"GCA_000845585.1","organism":{"organismName":"Tobacco leaf curl disease associated sequence","taxId":169691},"pairedAccession":"GCF_000845585.1","sourceDatabase":"SOURCE_DATABASE_GENBANK"}
{"accession":"GCA_000845605.1","annotationInfo":{"name":"Annotation submitted by Zhou X., Institute of Biotechnology, Zhejiang University, Kaixuan Road 268, Hangzhou, Zhejiang, 310029, CHINA","provider":"Zhou X., Institute of Biotechnology, Zhejiang University, Kaixuan Road 268, Hangzhou, Zhejiang, 310029, CHINA","releaseDate":"2011-02-04","stats":{"geneCounts":{"proteinCoding":1,"total":1}}},"assemblyInfo":{"assemblyLevel":"Complete Genome","assemblyName":"ViralProj14446","assemblyStatus":"current","assemblyType":"haploid","pairedAssembly":{"accession":"GCF_000845605.1","annotationName":"Annotation submitted by NCBI RefSeq","status":"current"},"releaseDate":"2003-01-20","submitter":"Zhou X., Institute of Biotechnology, Zhejiang University, Kaixuan Road 268, Hangzhou, Zhejiang, 310029, CHINA"},"assemblyStats":{"contigL50":1,"contigN50":1354,"gcCount":"513","gcPercent":38.0,"numberOfComponentSequences":1,"numberOfContigs":1,"numberOfScaffolds":1,"scaffoldL50":1,"scaffoldN50":1354,"totalNumberOfChromosomes":1,"totalSequenceLength":"1354","totalUngappedLength":"1354"},"currentAccession":"GCA_000845605.1","organism":{"infraspecificNames":{"isolate":"Y35"},"organismName":"Tobacco curly shoot betasatellite","taxId":219596},"pairedAccession":"GCF_000845605.1","sourceDatabase":"SOURCE_DATABASE_GENBANK","typeMaterial":{"typeDisplayText":"ICTV species exemplar","typeLabel":"TYPE_ICTV"}}
{"accession":"GCA_000845625.1","annotationInfo":{"name":"Annotation submitted by Zhou X., Zhejiang University, Institute of Biotechnology, Kaixuan Road 268, Hangzhou, Zhejiang, 310029, CHINA","provider":"Zhou X., Zhejiang University, Institute of Biotechnology, Kaixuan Road 268, Hangzhou, Zhejiang, 310029, CHINA","releaseDate":"2011-02-04","stats":{"geneCounts":{"proteinCoding":1,"total":1}}},"assemblyInfo":{"assemblyLevel":"Complete Genome","assemblyName":"ViralProj14450","assemblyStatus":"current","assemblyType":"haploid","pairedAssembly":{"accession":"GCF_000845625.1","annotationName":"Annotation submitted by NCBI RefSeq","status":"current"},"releaseDate":"2003-06-17","submitter":"Zhou X., Zhejiang University, Institute of Biotechnology, Kaixuan Road 268, Hangzhou, Zhejiang, 310029, CHINA"},"assemblyStats":{"contigL50":1,"contigN50":1337,"gcCount":"499","gcPercent":37.5,"numberOfComponentSequences":1,"numberOfContigs":1,"numberOfScaffolds":1,"scaffoldL50":1,"scaffoldN50":1337,"totalNumberOfChromosomes":1,"totalSequenceLength":"1337","totalUngappedLength":"1337"},"currentAccession":"GCA_000845625.1","organism":{"infraspecificNames":{"isolate":"Y72"},"organismName":"Tomato yellow leaf curl Thailand betasatellite","taxId":693897},"pairedAccession":"GCF_000845625.1","sourceDatabase":"SOURCE_DATABASE_GENBANK","typeMaterial":{"typeDisplayText":"ICTV species exemplar","typeLabel":"TYPE_ICTV"}}
{"accession":"GCA_000845745.1","assemblyInfo":{"assemblyLevel":"Complete Genome","assemblyName":"ViralProj14474","assemblyStatus":"current","assemblyType":"haploid","pairedAssembly":{"accession":"GCF_000845745.1","annotationName":"Annotation submitted by NCBI RefSeq","status":"current"},"releaseDate":"2003-06-22","submitter":"Plant Protection, Shiraz University, College of Agriculture"},"assemblyStats":{"contigL50":1,"contigN50":2763,"gcCount":"1165","gcPercent":42.0,"numberOfComponentSequences":1,"numberOfContigs":1,"numberOfScaffolds":1,"scaffoldL50":1,"scaffoldN50":2763,"totalNumberOfChromosomes":1,"totalSequenceLength":"2763","totalUngappedLength":"2763"},"currentAccession":"GCA_000845745.1","organism":{"organismName":"Tomato leaf curl Iran virus","taxId":270140},"pairedAccession":"GCF_000845745.1","sourceDatabase":"SOURCE_DATABASE_GENBANK","typeMaterial":{"typeDisplayText":"ICTV species exemplar","typeLabel":"TYPE_ICTV"}}
{"accession":"GCA_000845785.1","annotationInfo":{"name":"Annotation submitted by Plant Pathology, University of Wisconsin-Madison","provider":"Plant Pathology, University of Wisconsin-Madison","releaseDate":"2010-03-11","stats":{"geneCounts":{"proteinCoding":4,"total":4}}},"assemblyInfo":{"assemblyLevel":"Complete Genome","assemblyName":"ViralProj14482","assemblyStatus":"current","assemblyType":"haploid","pairedAssembly":{"accession":"GCF_000845785.1","annotationName":"Annotation submitted by NCBI RefSeq","status":"current"},"releaseDate":"2002-07-02","submitter":"Plant Pathology, University of Wisconsin-Madison"},"assemblyStats":{"contigL50":1,"contigN50":2593,"gcCount":"1198","gcPercent":46.0,"numberOfComponentSequences":1,"numberOfContigs":1,"numberOfScaffolds":1,"scaffoldL50":1,"scaffoldN50":2593,"totalNumberOfChromosomes":1,"totalSequenceLength":"2593","totalUngappedLength":"2593"},"currentAccession":"GCA_000845785.1","organism":{"infraspecificNames":{"isolate":"GT96-1"},"organismName":"Tomato severe leaf curl virus-[Guatemala 96-1]","taxId":223361},"pairedAccession":"GCF_000845785.1","sourceDatabase":"SOURCE_DATABASE_GENBANK","typeMaterial":{"typeDisplayText":"ICTV species exemplar","typeLabel":"TYPE_ICTV"}}
{"accession":"GCA_000846405.1","assemblyInfo":{"assemblyLevel":"Complete Genome","assemblyName":"ViralProj14430","assemblyStatus":"current","assemblyType":"haploid","pairedAssembly":{"accession":"GCF_000846405.1","status":"current"},"releaseDate":"1997-10-26","submitter":"Plant Mol Genetics, Centro Nacional de Biotecnologia CNB-CSIC"},"assemblyStats":{"contigL50":1,"contigN50":822,"gcCount":"377","gcPercent":46.0,"numberOfComponentSequences":1,"numberOfContigs":1,"numberOfScaffolds":1,"scaffoldL50":1,"scaffoldN50":822,"totalNumberOfChromosomes":1,"totalSequenceLength":"822","totalUngappedLength":"822"},"currentAccession":"GCA_000846405.1","organism":{"infraspecificNames":{"isolate":"B1"},"organismName":"Tomato bushy stunt virus satellite RNA B1","taxId":135749},"pairedAccession":"GCF_000846405.1","sourceDatabase":"SOURCE_DATABASE_GENBANK"}
{"accession":"GCA_000846505.1","annotationInfo":{"name":"Annotation submitted by Division of Plant Pathology, Indian Agricultural Research Institute","provider":"Division of Plant Pathology, Indian Agricultural Research Institute","releaseDate":"2009-10-09","stats":{"geneCounts":{"proteinCoding":1,"total":1}}},"assemblyInfo":{"assemblyLevel":"Complete Genome","assemblyName":"ViralProj14451","assemblyStatus":"current","assemblyType":"haploid","pairedAssembly":{"accession":"GCF_000846505.1","annotationName":"Annotation submitted by NCBI RefSeq","status":"current"},"releaseDate":"2003-12-16","submitter":"Division of Plant Pathology, Indian Agricultural Research Institute"},"assemblyStats":{"contigL50":1,"contigN50":1012,"gcCount":"397","gcPercent":39.0,"numberOfComponentSequences":1,"numberOfContigs":1,"numberOfScaffolds":1,"scaffoldL50":1,"scaffoldN50":1012,"totalNumberOfChromosomes":1,"totalSequenceLength":"1012","totalUngappedLength":"1012"},"currentAccession":"GCA_000846505.1","organism":{"organismName":"Tomato leaf curl New Delhi betasatellite","taxId":478812},"pairedAccession":"GCF_000846505.1","sourceDatabase":"SOURCE_DATABASE_GENBANK"}
{"accession":"GCA_000846885.1","assemblyInfo":{"assemblyLevel":"Complete Genome","assemblyName":"ViralProj14540","assemblyStatus":"current","assemblyType":"haploid","pairedAssembly":{"accession":"GCF_000846885.1","annotationName":"Annotation submitted by NCBI RefSeq","status":"current"},"releaseDate":"2004-09-15","submitter":"Department of Biotechnology, Yonsei University"},"assemblyStats":{"contigL50":1,"contigN50":20933,"gcCount":"10368","gcPercent":49.5,"numberOfComponentSequences":1,"numberOfContigs":1,"numberOfScaffolds":1,"scaffoldL50":1,"scaffoldN50":20933,"totalNumberOfChromosomes":1,"totalSequenceLength":"20933","totalUngappedLength":"20933"},"currentAccession":"GCA_000846885.1","organism":{"organismName":"Thermoproteus tenax spherical virus 1","taxId":292639},"pairedAccession":"GCF_000846885.1","sourceDatabase":"SOURCE_DATABASE_GENBANK","typeMaterial":{"typeDisplayText":"ICTV species exemplar","typeLabel":"TYPE_ICTV"}}
{"accession":"GCA_000847545.1","assemblyInfo":{"assemblyLevel":"Complete Genome","assemblyName":"ViralProj14671","assemblyStatus":"current","assemblyType":"haploid","pairedAssembly":{"accession":"GCF_000847545.1","annotationName":"Annotation submitted by NCBI RefSeq","status":"current"},"releaseDate":"1993-08-03"},"assemblyStats":{"contigL50":1,"contigN50":6355,"gcCount":"2601","gcPercent":41.0,"numberOfComponentSequences":1,"numberOfContigs":1,"numberOfScaffolds":1,"scaffoldL50":1,"scaffoldN50":6355,"totalNumberOfChromosomes":1,"totalSequenceLength":"6355","totalUngappedLength":"6355"},"currentAccession":"GCA_000847545.1","organism":{"organismName":"Tobacco mild green mosaic virus","taxId":12241},"pairedAccession":"GCF_000847545.1","sourceDatabase":"SOURCE_DATABASE_GENBANK","typeMaterial":{"typeDisplayText":"ICTV species exemplar","typeLabel":"TYPE_ICTV"}}
{"accession":"GCA_000848345.1","assemblyInfo":{"assemblyLevel":"Complete Genome","assemblyName":"ViralProj14670","assemblyStatus":"current","assemblyType":"haploid","pairedAssembly":{"accession":"GCF_000848345.1","status":"current"},"releaseDate":"1993-08-03"},"assemblyStats":{"contigL50":1,"contigN50":360,"gcCount":"200","gcPercent":55.5,"numberOfComponentSequences":1,"numberOfContigs":1,"numberOfScaffolds":1,"scaffoldL50":1,"scaffoldN50":360,"totalNumberOfChromosomes":1,"totalSequenceLength":"360","totalUngappedLength":"360"},"currentAccession":"GCA_000848345.1","organism":{"organismName":"Tomato apical stunt viroid","taxId":12885},"pairedAccession":"GCF_000848345.1","sourceDatabase":"SOURCE_DATABASE_GENBANK","typeMaterial":{"typeDisplayText":"ICTV species exemplar","typeLabel":"TYPE_ICTV"}}
{"accession":"GCA_000848725.1","assemblyInfo":{"assemblyLevel":"Complete Genome","assemblyName":"ViralProj14747","assemblyStatus":"current","assemblyType":"haploid","pairedAssembly":{"accession":"GCF_000848725.1","annotationName":"Annotation submitted by NCBI RefSeq","status":"current"},"releaseDate":"1997-07-02","submitter":"Attila Molnar, Agricultural Biotechnology Center, Institute for Plant Sciences, 4. Szent-Gyorgyi, Godollo, H-2101, Hungary"},"assemblyStats":{"contigL50":1,"contigN50":3762,"gcCount":"1776","gcPercent":47.0,"numberOfComponentSequences":1,"numberOfContigs":1,"numberOfScaffolds":1,"scaffoldL50":1,"scaffoldN50":3762,"totalNumberOfChromosomes":1,"totalSequenceLength":"3762","totalUngappedLength":"3762"},"currentAccession":"GCA_000848725.1","organism":{"infraspecificNames":{"isolate":"Hungarian","strain":"D"},"organismName":"Tobacco necrosis virus D","taxId":12056},"pairedAccession":"GCF_000848725.1","sourceDatabase":"SOURCE_DATABASE_GENBANK","typeMaterial":{"typeDisplayText":"ICTV species exemplar","typeLabel":"TYPE_ICTV"}}
{"accession":"GCA_000848785.1","annotationInfo":{"name":"Annotation submitted by R.W. Briddon, Dept. of Virus Research, John Innes Inst., Colney Lane, Norwich, NR4 7UH, UK","provider":"R.W. Briddon, Dept. of Virus Research, John Innes Inst., Colney Lane, Norwich, NR4 7UH, UK","releaseDate":"2011-02-04","stats":{"geneCounts":{"proteinCoding":6,"total":6}}},"assemblyInfo":{"assemblyLevel":"Complete Genome","assemblyName":"ViralProj14582","assemblyStatus":"current","assemblyType":"haploid","pairedAssembly":{"accession":"GCF_000848785.1","annotationName":"Annotation submitted by NCBI RefSeq","status":"current"},"releaseDate":"1996-07-15","submitter":"R.W. Briddon, Dept. of Virus Research, John Innes Inst., Colney Lane, Norwich, NR4 7UH, UK"},"assemblyStats":{"contigL50":1,"contigN50":2861,"gcCount":"1191","gcPercent":41.5,"numberOfComponentSequences":1,"numberOfContigs":1,"numberOfScaffolds":1,"scaffoldL50":1,"scaffoldN50":2861,"totalNumberOfChromosomes":1,"totalSequenceLength":"2861","totalUngappedLength":"2861"},"currentAccession":"GCA_000848785.1","organism":{"organismName":"Tomato pseudo-curly top virus","taxId":49267},"pairedAccession":"GCF_000848785.1","sourceDatabase":"SOURCE_DATABASE_GENBANK","typeMaterial":{"typeDisplayText":"ICTV species exemplar","typeLabel":"TYPE_ICTV"}}
{"accession":"GCA_000848965.1","assemblyInfo":{"assemblyLevel":"Complete Genome","assemblyName":"ViralProj14622","assemblyStatus":"current","assemblyType":"haploid","pairedAssembly":{"accession":"GCF_000848965.1","annotationName":"Annotation submitted by NCBI RefSeq","status":"current"},"releaseDate":"2003-04-09","submitter":"Division of Plant Pathology, Indian Agricultural Research Institute"},"assemblyStats":{"contigL50":1,"contigN50":1424,"gcCount":"537","gcPercent":37.5,"numberOfComponentSequences":1,"numberOfContigs":1,"numberOfScaffolds":1,"scaffoldL50":1,"scaffoldN50":1424,"totalNumberOfChromosomes":1,"totalSequenceLength":"1424","totalUngappedLength":"1424"},"currentAccession":"GCA_000848965.1","organism":{"organismName":"Tomato leaf curl betasatellite","taxId":220812},"pairedAccession":"GCF_000848965.1","sourceDatabase":"SOURCE_DATABASE_GENBANK"}
{"accession":"GCA_000851445.1","assemblyInfo":{"assemblyLevel":"Complete Genome","assemblyName":"ViralMultiSegProj14808","assemblyStatus":"current","assemblyType":"haploid","pairedAssembly":{"accession":"GCF_000851445.1","annotationName":"Annotation submitted by NCBI RefSeq","status":"current"},"releaseDate":"1999-08-10","submitter":"Institute of Molecular Plant Sciences, Gorlaeus Laboratories, Leiden University"},"assemblyStats":{"contigL50":1,"contigN50":6791,"gcCount":"4480","gcPercent":42.0,"numberOfComponentSequences":2,"numberOfContigs":2,"numberOfScaffolds":2,"scaffoldL50":1,"scaffoldN50":6791,"totalNumberOfChromosomes":2,"totalSequenceLength":"10646","totalUngappedLength":"10646"},"currentAccession":"GCA_000851445.1","organism":{"organismName":"Tobacco rattle virus","taxId":12295},"pairedAccession":"GCF_000851445.1","sourceDatabase":"SOURCE_DATABASE_GENBANK","typeMaterial":{"typeDisplayText":"ICTV species exemplar","typeLabel":"TYPE_ICTV"}}
{"accession":"GCA_000851725.1","assemblyInfo":{"assemblyLevel":"Complete Genome","assemblyName":"ViralProj14868","assemblyStatus":"current","assemblyType":"haploid","pairedAssembly":{"accession":"GCF_000851725.1","annotationName":"Annotation submitted by NCBI RefSeq","status":"current"},"releaseDate":"2002-11-04","submitter":"Biotechnology Lab., Yunnan Academy of Tobacco Science"},"assemblyStats":{"contigL50":1,"contigN50":4152,"gcCount":"2286","gcPercent":55.0,"numberOfComponentSequences":1,"numberOfContigs":1,"numberOfScaffolds":1,"scaffoldL50":1,"scaffoldN50":4152,"totalNumberOfChromosomes":1,"totalSequenceLength":"4152","totalUngappedLength":"4152"},"currentAccession":"GCA_000851725.1","organism":{"infraspecificNames":{"isolate":"Ch"},"organismName":"Tobacco bushy top virus","taxId":184020},"pairedAccession":"GCF_000851725.1","sourceDatabase":"SOURCE_DATABASE_GENBANK","typeMaterial":{"typeDisplayText":"ICTV species exemplar","typeLabel":"TYPE_ICTV"}}
{"accession":"GCA_000852405.1","annotationInfo":{"name":"Annotation submitted by Australian Animal Health Lab, CSIRO Livestock Industries","provider":"Australian Animal Health Lab, CSIRO Livestock Industries","releaseDate":"2010-03-11","stats":{"geneCounts":{"proteinCoding":6,"total":6}}},"assemblyInfo":{"assemblyLevel":"Complete Genome","assemblyName":"ViralProj14846","assemblyStatus":"current","assemblyType":"haploid","pairedAssembly":{"accession":"GCF_000852405.1","annotationName":"Annotation submitted by NCBI RefSeq","status":"current"},"releaseDate":"2002-07-23","submitter":"Australian Animal Health Lab, CSIRO Livestock Industries"},"assemblyStats":{"contigL50":1,"contigN50":15522,"gcCount":"6739","gcPercent":43.5,"numberOfComponentSequences":1,"numberOfContigs":1,"numberOfScaffolds":1,"scaffoldL50":1,"scaffoldN50":15522,"totalNumberOfChromosomes":1,"totalSequenceLength":"15522","totalUngappedLength":"15522"},"currentAccession":"GCA_000852405.1","organism":{"organismName":"Tioman virus","taxId":162013},"pairedAccession":"GCF_000852405.1","sourceDatabase":"SOURCE_DATABASE_GENBANK","typeMaterial":{"typeDisplayText":"ICTV species exemplar","typeLabel":"TYPE_ICTV"}}
{"accession":"GCA_000853065.1","annotationInfo":{"name":"Annotation submitted by INSDC submitter","provider":"INSDC submitter","releaseDate":"2008-01-16","stats":{"geneCounts":{"proteinCoding":2,"total":2}}},"assemblyInfo":{"assemblyLevel":"Complete Genome","assemblyName":"ViralMultiSegProj14815","assemblyStatus":"current","assemblyType":"haploid","pairedAssembly":{"accession":"GCF_000853065.1","annotationName":"Annotation submitted by NCBI RefSeq","status":"current"},"releaseDate":"1993-04-29"},"assemblyStats":{"contigL50":2,"contigN50":3074,"gcCount":"3943","gcPercent":44.5,"numberOfComponentSequences":3,"numberOfContigs":3,"numberOfScaffolds":3,"scaffoldL50":2,"scaffoldN50":3074,"totalNumberOfChromosomes":3,"totalSequenceLength":"8870","totalUngappedLength":"8870"},"currentAccession":"GCA_000853065.1","organism":{"infraspecificNames":{"strain":"V"},"organismName":"Tomato aspermy virus","taxId":12315},"pairedAccession":"GCF_000853065.1","sourceDatabase":"SOURCE_DATABASE_GENBANK","typeMaterial":{"typeDisplayText":"ICTV species exemplar","typeLabel":"TYPE_ICTV"}}
{"accession":"GCA_000853325.1","annotationInfo":{"name":"Annotation submitted by Virology and Bacteriology, Institute of Plant Protection","provider":"Virology and Bacteriology, Institute of Plant Protection","releaseDate":"2012-03-06","stats":{"geneCounts":{"proteinCoding":2,"total":2}}},"assemblyInfo":{"assemblyLevel":"Complete Genome","assemblyName":"ViralMultiSegProj14871","assemblyStatus":"current","assemblyType":"haploid","pairedAssembly":{"accession":"GCF_000853325.1","annotationName":"Annotation submitted by NCBI RefSeq","status":"current"},"releaseDate":"2002-11-24","submitter":"Virology and Bacteriology, Institute of Plant Protection"},"assemblyStats":{"contigL50":1,"contigN50":7358,"gcCount":"5344","gcPercent":44.5,"numberOfComponentSequences":2,"numberOfContigs":2,"numberOfScaffolds":2,"scaffoldL50":1,"scaffoldN50":7358,"totalNumberOfChromosomes":2,"totalSequenceLength":"11991","totalUngappedLength":"11991"},"currentAccession":"GCA_000853325.1","organism":{"infraspecificNames":{"isolate":"MJ"},"organismName":"Tomato black ring virus","taxId":12275},"pairedAccession":"GCF_000853325.1","sourceDatabase":"SOURCE_DATABASE_GENBANK","typeMaterial":{"typeDisplayText":"ICTV species exemplar","typeLabel":"TYPE_ICTV"}}
{"accession":"GCA_000853705.1","assemblyInfo":{"assemblyLevel":"Complete Genome","assemblyName":"ViralProj14926","assemblyStatus":"current","assemblyType":"haploid","pairedAssembly":{"accession":"GCF_000853705.1","annotationName":"Annotation submitted by NCBI RefSeq","status":"current"},"releaseDate":"2001-03-12","submitter":"Department of Biochemistry, The University of Queensland"},"assemblyStats":{"contigL50":1,"contigN50":6383,"gcCount":"2661","gcPercent":41.5,"numberOfComponentSequences":1,"numberOfContigs":1,"numberOfScaffolds":1,"scaffoldL50":1,"scaffoldN50":6383,"totalNumberOfChromosomes":1,"totalSequenceLength":"6383","totalUngappedLength":"6383"},"currentAccession":"GCA_000853705.1","organism":{"infraspecificNames":{"isolate":"Queensland"},"organismName":"Tomato mosaic virus","taxId":12253},"pairedAccession":"GCF_000853705.1","sourceDatabase":"SOURCE_DATABASE_GENBANK","typeMaterial":{"typeDisplayText":"ICTV species exemplar","typeLabel":"TYPE_ICTV"}}
{"accession":"GCA_000854245.1","assemblyInfo":{"assemblyLevel":"Complete Genome","assemblyName":"ViralMultiSegProj15043","assemblyStatus":"current","assemblyType":"haploid","pairedAssembly":{"accession":"GCF_000854245.1","annotationName":"Annotation submitted by NCBI RefSeq","status":"current"},"releaseDate":"1999-01-09","submitter":"F. Weber, Institute of Med. Microbiology and Hygiene, Department of Virology, Hermann-Herder-Str. 11, D-79008 Freiburg, FRG"},"assemblyStats":{"contigL50":3,"contigN50":1927,"gcCount":"5023","gcPercent":48.0,"numberOfComponentSequences":6,"numberOfContigs":6,"numberOfScaffolds":6,"scaffoldL50":3,"scaffoldN50":1927,"totalNumberOfChromosomes":6,"totalSequenceLength":"10461","totalUngappedLength":"10461"},"currentAccession":"GCA_000854245.1","organism":{"organismName":"Thogotovirus thogotoense","taxId":11569},"pairedAccession":"GCF_000854245.1","sourceDatabase":"SOURCE_DATABASE_GENBANK","typeMaterial":{"typeDisplayText":"ICTV species exemplar","typeLabel":"TYPE_ICTV"}}
{"accession":"GCA_000854365.1","assemblyInfo":{"assemblyLevel":"Complete Genome","assemblyName":"ViralProj15071","assemblyStatus":"current","assemblyType":"haploid","pairedAssembly":{"accession":"GCF_000854365.1","annotationName":"Annotation submitted by NCBI RefSeq","status":"current"},"releaseDate":"1993-04-21"},"assemblyStats":{"contigL50":1,"contigN50":6395,"gcCount":"2768","gcPercent":43.5,"numberOfComponentSequences":1,"numberOfContigs":1,"numberOfScaffolds":1,"scaffoldL50":1,"scaffoldN50":6395,"totalNumberOfChromosomes":1,"totalSequenceLength":"6395","totalUngappedLength":"6395"},"currentAccession":"GCA_000854365.1","organism":{"organismName":"Tobacco mosaic virus","taxId":12242},"pairedAccession":"GCF_000854365.1","sourceDatabase":"SOURCE_DATABASE_GENBANK","typeMaterial":{"typeDisplayText":"ICTV species exemplar","typeLabel":"TYPE_ICTV"}}
{"accession":"GCA_000855405.1","assemblyInfo":{"assemblyLevel":"Complete Genome","assemblyName":"ViralProj14973","assemblyStatus":"current","assemblyType":"haploid","pairedAssembly":{"accession":"GCF_000855405.1","status":"current"},"releaseDate":"1999-08-09","submitter":"Agriculture and Agri-Food Canada, Potato Research Centre"},"assemblyStats":{"contigL50":1,"contigN50":360,"gcCount":"204","gcPercent":56.5,"numberOfComponentSequences":1,"numberOfContigs":1,"numberOfScaffolds":1,"scaffoldL50":1,"scaffoldN50":360,"totalNumberOfChromosomes":1,"totalSequenceLength":"360","totalUngappedLength":"360"},"currentAccession":"GCA_000855405.1","organism":{"organismName":"Tomato chlorotic dwarf viroid","taxId":100785},"pairedAccession":"GCF_000855405.1","sourceDatabase":"SOURCE_DATABASE_GENBANK","typeMaterial":{"typeDisplayText":"ICTV species exemplar","typeLabel":"TYPE_ICTV"}}
{"accession":"GCA_000855605.1","assemblyInfo":{"assemblyLevel":"Complete Genome","assemblyName":"ViralProj15016","assemblyStatus":"current","assemblyType":"haploid","pairedAssembly":{"accession":"GCF_000855605.1","annotationName":"Annotation submitted by NCBI RefSeq","status":"current"},"releaseDate":"1993-04-21"},"assemblyStats":{"contigL50":1,"contigN50":1374,"gcCount":"628","gcPercent":45.5,"numberOfComponentSequences":1,"numberOfContigs":1,"numberOfScaffolds":1,"scaffoldL50":1,"scaffoldN50":1374,"totalNumberOfChromosomes":1,"totalSequenceLength":"1374","totalUngappedLength":"1374"},"currentAccession":"GCA_000855605.1","organism":{"infraspecificNames":{"strain":"C serotype"},"organismName":"Tomato black ring virus satellite RNA","taxId":196089},"pairedAccession":"GCF_000855605.1","sourceDatabase":"SOURCE_DATABASE_GENBANK"}
{"accession":"GCA_000856105.1","assemblyInfo":{"assemblyLevel":"Complete Genome","assemblyName":"ViralMultiSegProj14933","assemblyStatus":"current","assemblyType":"haploid","pairedAssembly":{"accession":"GCF_000856105.1","annotationName":"Annotation submitted by NCBI RefSeq","status":"current"},"releaseDate":"1996-04-04","submitter":"Pierre A. Zalloua, Plant Pathology, UC Davis, 348 Hutchison Hall, Davis, CA 95616, USA"},"assemblyStats":{"contigL50":1,"contigN50":7514,"gcCount":"5348","gcPercent":46.5,"numberOfComponentSequences":2,"numberOfContigs":2,"numberOfScaffolds":2,"scaffoldL50":1,"scaffoldN50":7514,"totalNumberOfChromosomes":2,"totalSequenceLength":"11443","totalUngappedLength":"11443"},"currentAccession":"GCA_000856105.1","organism":{"infraspecificNames":{"strain":"Bud Blight"},"organismName":"Tobacco ringspot virus","taxId":12282},"pairedAccession":"GCF_000856105.1","sourceDatabase":"SOURCE_DATABASE_GENBANK","typeMaterial":{"typeDisplayText":"ICTV species exemplar","typeLabel":"TYPE_ICTV"}}
{"accession":"GCA_000856425.1","assemblyInfo":{"assemblyLevel":"Complete Genome","assemblyName":"ViralProj15000","assemblyStatus":"current","assemblyType":"haploid","pairedAssembly":{"accession":"GCF_000856425.1","status":"current"},"releaseDate":"1993-08-03"},"assemblyStats":{"contigL50":1,"contigN50":360,"gcCount":"207","gcPercent":57.5,"numberOfComponentSequences":1,"numberOfContigs":1,"numberOfScaffolds":1,"scaffoldL50":1,"scaffoldN50":360,"totalNumberOfChromosomes":1,"totalSequenceLength":"360","totalUngappedLength":"360"},"currentAccession":"GCA_000856425.1","organism":{"organismName":"Tomato planta macho viroid","taxId":12888},"pairedAccession":"GCF_000856425.1","sourceDatabase":"SOURCE_DATABASE_GENBANK","typeMaterial":{"typeDisplayText":"ICTV species exemplar","typeLabel":"TYPE_ICTV"}}
{"accession":"GCA_000857065.1","assemblyInfo":{"assemblyLevel":"Complete Genome","assemblyName":"ViralProj15146","assemblyStatus":"current","assemblyType":"haploid","pairedAssembly":{"accession":"GCF_000857065.1","annotationName":"Annotation submitted by NCBI RefSeq","status":"current"},"releaseDate":"1993-07-26"},"assemblyStats":{"contigL50":1,"contigN50":3684,"gcCount":"1801","gcPercent":49.0,"numberOfComponentSequences":1,"numberOfContigs":1,"numberOfScaffolds":1,"scaffoldL50":1,"scaffoldN50":3684,"totalNumberOfChromosomes":1,"totalSequenceLength":"3684","totalUngappedLength":"3684"},"currentAccession":"GCA_000857065.1","organism":{"infraspecificNames":{"isolate":"TNV-A-FM1B"},"organismName":"Tobacco necrosis virus A","taxId":12055},"pairedAccession":"GCF_000857065.1","sourceDatabase":"SOURCE_DATABASE_GENBANK","typeMaterial":{"typeDisplayText":"ICTV species exemplar","typeLabel":"TYPE_ICTV"}}
{"accession":"GCA_000857225.1","annotationInfo":{"name":"Annotation submitted by Plant Pathology, Kasetsart University","provider":"Plant Pathology, Kasetsart University","releaseDate":"2010-11-16","stats":{"geneCounts":{"proteinCoding":10,"total":10}}},"assemblyInfo":{"assemblyLevel":"Complete Genome","assemblyName":"ViralMultiSegProj15179","assemblyStatus":"current","assemblyType":"haploid","pairedAssembly":{"accession":"GCF_000857225.1","annotationName":"Annotation submitted by NCBI RefSeq","status":"current"},"releaseDate":"1999-06-16","submitter":"Plant Pathology, Kasetsart University"},"assemblyStats":{"contigL50":1,"contigN50":2751,"gcCount":"2233","gcPercent":40.5,"numberOfComponentSequences":2,"numberOfContigs":2,"numberOfScaffolds":2,"scaffoldL50":1,"scaffoldN50":2751,"totalNumberOfChromosomes":2,"totalSequenceLength":"5488","totalUngappedLength":"5488"},"currentAccession":"GCA_000857225.1","organism":{"infraspecificNames":{"strain":"Thailand"},"organismName":"Tomato yellow leaf curl Thailand virus-[2]","taxId":221540},"pairedAccession":"GCF_000857225.1","sourceDatabase":"SOURCE_DATABASE_GENBANK","typeMaterial":{"typeDisplayText":"ICTV species exemplar","typeLabel":"TYPE_ICTV"}}
{"accession":"GCA_000857385.1","annotationInfo":{"name":"Annotation submitted by Delatte H., Virology, CIRAD-3P, 7, chemin de l'IRAT / Ligne Paradis, 97410 Saint Pierre, REUNION","provider":"Delatte H., Virology, CIRAD-3P, 7, chemin de l'IRAT / Ligne Paradis, 97410 Saint Pierre, REUNION","releaseDate":"2011-03-18","stats":{"geneCounts":{"proteinCoding":6,"total":6}}},"assemblyInfo":{"assemblyLevel":"Complete Genome","assemblyName":"ViralProj15211","assemblyStatus":"current","assemblyType":"haploid","pairedAssembly":{"accession":"GCF_000857385.1","annotationName":"Annotation submitted by NCBI RefSeq","status":"current"},"releaseDate":"2005-03-01","submitter":"Delatte H., Virology, CIRAD-3P, 7, chemin de l'IRAT / Ligne Paradis, 97410 Saint Pierre, REUNION"},"assemblyStats":{"contigL50":1,"contigN50":2777,"gcCount":"1223","gcPercent":44.0,"numberOfComponentSequences":1,"numberOfContigs":1,"numberOfScaffolds":1,"scaffoldL50":1,"scaffoldN50":2777,"totalNumberOfChromosomes":1,"totalSequenceLength":"2777","totalUngappedLength":"2777"},"currentAccession":"GCA_000857385.1","organism":{"infraspecificNames":{"isolate":"Morondova"},"organismName":"Tomato leaf curl Madagascar virus-Menabe [Madagascar:Morondova:2001]","taxId":996311},"pairedAccession":"GCF_000857385.1","sourceDatabase":"SOURCE_DATABASE_GENBANK","typeMaterial":{"typeDisplayText":"ICTV species exemplar","typeLabel":"TYPE_ICTV"}}
{"accession":"GCA_000858205.1","annotationInfo":{"name":"Annotation submitted by Morilla G., Departamento de Genetica, Universidad de Malaga, 29071, Malaga, SPAIN","provider":"Morilla G., Departamento de Genetica, Universidad de Malaga, 29071, Malaga, SPAIN","releaseDate":"2011-02-04","stats":{"geneCounts":{"proteinCoding":6,"total":6}}},"assemblyInfo":{"assemblyLevel":"Complete Genome","assemblyName":"ViralProj15182","assemblyStatus":"current","assemblyType":"haploid","pairedAssembly":{"accession":"GCF_000858205.1","annotationName":"Annotation submitted by NCBI RefSeq","status":"current"},"releaseDate":"2002-06-10","submitter":"Morilla G., Departamento de Genetica, Universidad de Malaga, 29071, Malaga, SPAIN"},"assemblyStats":{"contigL50":1,"contigN50":2781,"gcCount":"1139","gcPercent":41.0,"numberOfComponentSequences":1,"numberOfContigs":1,"numberOfScaffolds":1,"scaffoldL50":1,"scaffoldN50":2781,"totalNumberOfChromosomes":1,"totalSequenceLength":"2781","totalUngappedLength":"2781"},"currentAccession":"GCA_000858205.1","organism":{"infraspecificNames":{"isolate":"Almeria"},"organismName":"Tomato yellow leaf curl virus-[Almeria]","taxId":220938},"pairedAccession":"GCF_000858205.1","sourceDatabase":"SOURCE_DATABASE_GENBANK","typeMaterial":{"typeDisplayText":"ICTV species exemplar","typeLabel":"TYPE_ICTV"}}
{"accession":"GCA_000858805.1","assemblyInfo":{"assemblyLevel":"Complete Genome","assemblyName":"ViralProj15147","assemblyStatus":"current","assemblyType":"haploid","pairedAssembly":{"accession":"GCF_000858805.1","annotationName":"Annotation submitted by NCBI RefSeq","status":"current"},"releaseDate":"1993-08-03"},"assemblyStats":{"contigL50":1,"contigN50":4776,"gcCount":"2298","gcPercent":48.0,"numberOfComponentSequences":1,"numberOfContigs":1,"numberOfScaffolds":1,"scaffoldL50":1,"scaffoldN50":4776,"totalNumberOfChromosomes":1,"totalSequenceLength":"4776","totalUngappedLength":"4776"},"currentAccession":"GCA_000858805.1","organism":{"infraspecificNames":{"strain":"cherry"},"organismName":"Tomato bushy stunt virus","taxId":12145},"pairedAccession":"GCF_000858805.1","sourceDatabase":"SOURCE_DATABASE_GENBANK","typeMaterial":{"typeDisplayText":"ICTV species exemplar","typeLabel":"TYPE_ICTV"}}
{"accession":"GCA_000859125.1","annotationInfo":{"name":"Annotation submitted by Delatte H., Virology, CIRAD-3P, 7, chemin de l'IRAT / Ligne Paradis, 97410 Saint Pierre, REUNION","provider":"Delatte H., Virology, CIRAD-3P, 7, chemin de l'IRAT / Ligne Paradis, 97410 Saint Pierre, REUNION","releaseDate":"2011-02-04","stats":{"geneCounts":{"proteinCoding":6,"total":6}}},"assemblyInfo":{"assemblyLevel":"Complete Genome","assemblyName":"ViralProj15212","assemblyStatus":"current","assemblyType":"haploid","pairedAssembly":{"accession":"GCF_000859125.1","annotationName":"Annotation submitted by NCBI RefSeq","status":"current"},"releaseDate":"2005-03-01","submitter":"Delatte H., Virology, CIRAD-3P, 7, chemin de l'IRAT / Ligne Paradis, 97410 Saint Pierre, REUNION"},"assemblyStats":{"contigL50":1,"contigN50":2768,"gcCount":"1242","gcPercent":45.0,"numberOfComponentSequences":1,"numberOfContigs":1,"numberOfScaffolds":1,"scaffoldL50":1,"scaffoldN50":2768,"totalNumberOfChromosomes":1,"totalSequenceLength":"2768","totalUngappedLength":"2768"},"currentAccession":"GCA_000859125.1","organism":{"infraspecificNames":{"isolate":"Kahani"},"organismName":"Tomato leaf curl Mayotte virus","taxId":302100},"pairedAccession":"GCF_000859125.1","sourceDatabase":"SOURCE_DATABASE_GENBANK","typeMaterial":{"typeDisplayText":"ICTV species exemplar","typeLabel":"TYPE_ICTV"}}
{"accession":"GCA_000859325.1","annotationInfo":{"name":"Annotation submitted by Zhou X., Zhejiang University, Institute of Biotechnology, Kaixuan Road 268, Hangzhou, Zhejiang, 310029, CHINA","provider":"Zhou X., Zhejiang University, Institute of Biotechnology, Kaixuan Road 268, Hangzhou, Zhejiang, 310029, CHINA","releaseDate":"2011-02-04","stats":{"geneCounts":{"proteinCoding":6,"total":6}}},"assemblyInfo":{"assemblyLevel":"Complete Genome","assemblyName":"ViralProj15257","assemblyStatus":"current","assemblyType":"haploid","pairedAssembly":{"accession":"GCF_000859325.1","annotationName":"Annotation submitted by NCBI RefSeq","status":"current"},"releaseDate":"2002-04-25","submitter":"Zhou X., Zhejiang University, Institute of Biotechnology, Kaixuan Road 268, Hangzhou, Zhejiang, 310029, CHINA"},"assemblyStats":{"contigL50":1,"contigN50":2743,"gcCount":"1138","gcPercent":41.5,"numberOfComponentSequences":1,"numberOfContigs":1,"numberOfScaffolds":1,"scaffoldL50":1,"scaffoldN50":2743,"totalNumberOfChromosomes":1,"totalSequenceLength":"2743","totalUngappedLength":"2743"},"currentAccession":"GCA_000859325.1","organism":{"infraspecificNames":{"isolate":"Y41"},"organismName":"Tobacco curly shoot virus - [Y41]","taxId":223250},"pairedAccession":"GCF_000859325.1","sourceDatabase":"SOURCE_DATABASE_GENBANK","typeMaterial":{"typeDisplayText":"ICTV species exemplar","typeLabel":"TYPE_ICTV"}}
{"accession":"GCA_000860165.1","annotationInfo":{"name":"Annotation submitted by Zhou X., Zhejiang University, Institute of Biotechnology, Kaixuan Road 268,HangZhou, Zhejiang,310029, CHINA","provider":"Zhou X., Zhejiang University, Institute of Biotechnology, Kaixuan Road 268,HangZhou, Zhejiang,310029, CHINA","releaseDate":"2011-02-04","stats":{"geneCounts":{"proteinCoding":6,"total":6}}},"assemblyInfo":{"assemblyLevel":"Complete Genome","assemblyName":"ViralProj15258","assemblyStatus":"current","assemblyType":"haploid","pairedAssembly":{"accession":"GCF_000860165.1","annotationName":"Annotation submitted by NCBI RefSeq","status":"current"},"releaseDate":"2002-10-26","submitter":"Zhou X., Zhejiang University, Institute of Biotechnology, Kaixuan Road 268,HangZhou, Zhejiang,310029, CHINA"},"assemblyStats":{"contigL50":1,"contigN50":2750,"gcCount":"1163","gcPercent":42.5,"numberOfComponentSequences":1,"numberOfContigs":1,"numberOfScaffolds":1,"scaffoldL50":1,"scaffoldN50":2750,"totalNumberOfChromosomes":1,"totalSequenceLength":"2750","totalUngappedLength":"2750"},"currentAccession":"GCA_000860165.1","organism":{"infraspecificNames":{"isolate":"Y136"},"organismName":"Tobacco leaf curl Yunnan virus - [Y136]","taxId":269282},"pairedAccession":"GCF_000860165.1","sourceDatabase":"SOURCE_DATABASE_GENBANK","typeMaterial":{"typeDisplayText":"ICTV species exemplar","typeLabel":"TYPE_ICTV"}}
{"accession":"GCA_000860465.1","annotationInfo":{"name":"Annotation submitted by INSDC submitter","provider":"INSDC submitter","releaseDate":"2007-12-18","stats":{"geneCounts":{"proteinCoding":1,"total":1}}},"assemblyInfo":{"assemblyLevel":"Complete Genome","assemblyName":"ViralMultiSegProj15300","assemblyStatus":"current","assemblyType":"haploid","pairedAssembly":{"accession":"GCF_000860465.1","annotationName":"Annotation submitted by NCBI RefSeq","status":"current"},"releaseDate":"1994-08-24"},"assemblyStats":{"contigL50":1,"contigN50":8214,"gcCount":"7307","gcPercent":47.0,"numberOfComponentSequences":2,"numberOfContigs":2,"numberOfScaffolds":2,"scaffoldL50":1,"scaffoldN50":8214,"totalNumberOfChromosomes":2,"totalSequenceLength":"15485","totalUngappedLength":"15485"},"currentAccession":"GCA_000860465.1","organism":{"infraspecificNames":{"strain":"raspberry"},"organismName":"Tomato ringspot virus","taxId":12280},"pairedAccession":"GCF_000860465.1","sourceDatabase":"SOURCE_DATABASE_GENBANK","typeMaterial":{"typeDisplayText":"ICTV species exemplar","typeLabel":"TYPE_ICTV"}}
{"accession":"GCA_000860705.1","assemblyInfo":{"assemblyLevel":"Complete Genome","assemblyName":"ViralProj15348","assemblyStatus":"current","assemblyType":"haploid","pairedAssembly":{"accession":"GCF_000860705.1","annotationName":"Annotation submitted by NCBI RefSeq","status":"current"},"releaseDate":"1993-04-21","submitter":"J.G. Shaw, Department of Plant Pathology, University of Kentucky, Lexington, KY 40546-0091, USA"},"assemblyStats":{"contigL50":1,"contigN50":9475,"gcCount":"3975","gcPercent":42.0,"numberOfComponentSequences":1,"numberOfContigs":1,"numberOfScaffolds":1,"scaffoldL50":1,"scaffoldN50":9475,"totalNumberOfChromosomes":1,"totalSequenceLength":"9475","totalUngappedLength":"9475"},"currentAccession":"GCA_000860705.1","organism":{"organismName":"Tobacco vein mottling virus","taxId":12228},"pairedAccession":"GCF_000860705.1","sourceDatabase":"SOURCE_DATABASE_GENBANK","typeMaterial":{"typeDisplayText":"ICTV species exemplar","typeLabel":"TYPE_ICTV"}}
{"accession":"GCA_000861185.1","assemblyInfo":{"assemblyLevel":"Complete Genome","assemblyName":"ViralProj15292","assemblyStatus":"current","assemblyType":"haploid","pairedAssembly":{"accession":"GCF_000861185.1","annotationName":"Annotation submitted by NCBI RefSeq","status":"current"},"releaseDate":"1993-04-21","submitter":"Law K.M., University of Cambridge, Div. of Virology, Dept. of Pathology, Tennis Court Road, Cambridge, UK"},"assemblyStats":{"contigL50":1,"contigN50":8101,"gcCount":"3981","gcPercent":49.0,"numberOfComponentSequences":1,"numberOfContigs":1,"numberOfScaffolds":1,"scaffoldL50":1,"scaffoldN50":8101,"totalNumberOfChromosomes":1,"totalSequenceLength":"8101","totalUngappedLength":"8101"},"currentAccession":"GCA_000861185.1","organism":{"organismName":"Theiler's murine encephalomyeltits virus GDVII","taxId":12127},"pairedAccession":"GCF_000861185.1","sourceDatabase":"SOURCE_DATABASE_GENBANK","typeMaterial":{"typeDisplayText":"ICTV species exemplar","typeLabel":"TYPE_ICTV"}}
{"accession":"GCA_000861345.1","assemblyInfo":{"assemblyLevel":"Complete Genome","assemblyName":"ViralProj15325","assemblyStatus":"current","assemblyType":"haploid","pairedAssembly":{"accession":"GCF_000861345.1","annotationName":"Annotation submitted by NCBI RefSeq","status":"current"},"releaseDate":"1993-08-03"},"assemblyStats":{"contigL50":1,"contigN50":9494,"gcCount":"4100","gcPercent":43.0,"numberOfComponentSequences":1,"numberOfContigs":1,"numberOfScaffolds":1,"scaffoldL50":1,"scaffoldN50":9494,"totalNumberOfChromosomes":1,"totalSequenceLength":"9494","totalUngappedLength":"9494"},"currentAccession":"GCA_000861345.1","organism":{"organismName":"Tobacco etch virus","taxId":12227},"pairedAccession":"GCF_000861345.1","sourceDatabase":"SOURCE_DATABASE_GENBANK","typeMaterial":{"typeDisplayText":"ICTV species exemplar","typeLabel":"TYPE_ICTV"}}
{"accession":"GCA_000862185.1","annotationInfo":{"name":"Annotation submitted by Department of Molecular Virology and Bioengineering, Institute of Microbiology, CAS","provider":"Department of Molecular Virology and Bioengineering, Institute of Microbiology, CAS","releaseDate":"2010-03-11","stats":{"geneCounts":{"proteinCoding":6,"total":6}}},"assemblyInfo":{"assemblyLevel":"Complete Genome","assemblyName":"ViralProj15318","assemblyStatus":"current","assemblyType":"haploid","pairedAssembly":{"accession":"GCF_000862185.1","annotationName":"Annotation submitted by NCBI RefSeq","status":"current"},"releaseDate":"2000-10-29","submitter":"Department of Molecular Virology and Bioengineering, Institute of Microbiology, CAS"},"assemblyStats":{"contigL50":1,"contigN50":2734,"gcCount":"1148","gcPercent":42.0,"numberOfComponentSequences":1,"numberOfContigs":1,"numberOfScaffolds":1,"scaffoldL50":1,"scaffoldN50":2734,"totalNumberOfChromosomes":1,"totalSequenceLength":"2734","totalUngappedLength":"2734"},"currentAccession":"GCA_000862185.1","organism":{"infraspecificNames":{"strain":"TYLCV-CHI"},"organismName":"Tomato yellow leaf curl China virus","taxId":185793},"pairedAccession":"GCF_000862185.1","sourceDatabase":"SOURCE_DATABASE_GENBANK","typeMaterial":{"typeDisplayText":"ICTV species exemplar","typeLabel":"TYPE_ICTV"}}
{"accession":"GCA_000862785.1","annotationInfo":{"name":"Annotation submitted by Zhou X., Zhejiang University, Institute of Biotechnology, Kaixuan Road 268,HangZhou, Zhejiang,310029, CHINA","provider":"Zhou X., Zhejiang University, Institute of Biotechnology, Kaixuan Road 268,HangZhou, Zhejiang,310029, CHINA","releaseDate":"2011-02-04","stats":{"geneCounts":{"proteinCoding":1,"total":1}}},"assemblyInfo":{"assemblyLevel":"Complete Genome","assemblyName":"ViralProj15446","assemblyStatus":"current","assemblyType":"haploid","pairedAssembly":{"accession":"GCF_000862785.1","annotationName":"Annotation submitted by NCBI RefSeq","status":"current"},"releaseDate":"2003-01-07","submitter":"Zhou X., Zhejiang University, Institute of Biotechnology, Kaixuan Road 268,HangZhou, Zhejiang,310029, CHINA"},"assemblyStats":{"contigL50":1,"contigN50":1339,"gcCount":"482","gcPercent":36.0,"numberOfComponentSequences":1,"numberOfContigs":1,"numberOfScaffolds":1,"scaffoldL50":1,"scaffoldN50":1339,"totalNumberOfChromosomes":1,"totalSequenceLength":"1339","totalUngappedLength":"1339"},"currentAccession":"GCA_000862785.1","organism":{"infraspecificNames":{"isolate":"Y36"},"organismName":"Tomato leaf curl China betasatellite","taxId":278069},"pairedAccession":"GCF_000862785.1","sourceDatabase":"SOURCE_DATABASE_GENBANK"}
{"accession":"GCA_000863125.1","assemblyInfo":{"assemblyLevel":"Complete Genome","assemblyName":"ViralProj15335","assemblyStatus":"current","assemblyType":"haploid","pairedAssembly":{"accession":"GCF_000863125.1","annotationName":"Annotation submitted by NCBI RefSeq","status":"current"},"releaseDate":"1995-09-05","submitter":"Christian W. Mandl, Institute of Virology, Kinderspitalgasse 15, Vienna A1095, Austria"},"assemblyStats":{"contigL50":1,"contigN50":11141,"gcCount":"5991","gcPercent":54.0,"numberOfComponentSequences":1,"numberOfContigs":1,"numberOfScaffolds":1,"scaffoldL50":1,"scaffoldN50":11141,"totalNumberOfChromosomes":1,"totalSequenceLength":"11141","totalUngappedLength":"11141"},"currentAccession":"GCA_000863125.1","organism":{"infraspecificNames":{"strain":"Neudoerfl"},"organismName":"tick-borne encephalitis virus-European subtype","taxId":2848310},"pairedAccession":"GCF_000863125.1","sourceDatabase":"SOURCE_DATABASE_GENBANK","typeMaterial":{"typeDisplayText":"ICTV species exemplar","typeLabel":"TYPE_ICTV"}}
{"accession":"GCA_000863825.1","annotationInfo":{"name":"Annotation submitted by Zhou X., Institute of Biotechnology, Zhejiang University, No.268, Kaixuan Road, Hangzhou, 310029, CHINA","provider":"Zhou X., Institute of Biotechnology, Zhejiang University, No.268, Kaixuan Road, Hangzhou, 310029, CHINA","releaseDate":"2011-02-04","stats":{"geneCounts":{"proteinCoding":1,"total":1}}},"assemblyInfo":{"assemblyLevel":"Complete Genome","assemblyName":"ViralProj15481","assemblyStatus":"current","assemblyType":"haploid","pairedAssembly":{"accession":"GCF_000863825.1","annotationName":"Annotation submitted by NCBI RefSeq","status":"suppressed"},"releaseDate":"2003-07-30","submitter":"Zhou X., Institute of Biotechnology, Zhejiang University, No.268, Kaixuan Road, Hangzhou, 310029, CHINA"},"assemblyStats":{"contigL50":1,"contigN50":1363,"gcCount":"554","gcPercent":40.5,"numberOfComponentSequences":1,"numberOfContigs":1,"numberOfScaffolds":1,"scaffoldL50":1,"scaffoldN50":1363,"totalNumberOfChromosomes":1,"totalSequenceLength":"1363","totalUngappedLength":"1363"},"currentAccession":"GCA_000863825.1","organism":{"infraspecificNames":{"isolate":"Y8"},"organismName":"Tomato yellow leaf curl China alphasatellite","taxId":240557},"pairedAccession":"GCF_000863825.1","sourceDatabase":"SOURCE_DATABASE_GENBANK"}
{"accession":"GCA_000864085.1","annotationInfo":{"name":"Annotation submitted by Virology, USDA-ARS","provider":"Virology, USDA-ARS","releaseDate":"2016-07-26","stats":{"geneCounts":{"proteinCoding":11,"total":11}}},"assemblyInfo":{"assemblyLevel":"Complete Genome","assemblyName":"ViralMultiSegProj15587","assemblyStatus":"current","assemblyType":"haploid","pairedAssembly":{"accession":"GCF_000864085.1","annotationName":"Annotation submitted by NCBI RefSeq","status":"current"},"releaseDate":"2005-04-27","submitter":"Virology, USDA-ARS"},"assemblyStats":{"contigL50":1,"contigN50":8595,"gcCount":"6741","gcPercent":40.0,"numberOfComponentSequences":2,"numberOfContigs":2,"numberOfScaffolds":2,"scaffoldL50":1,"scaffoldN50":8595,"totalNumberOfChromosomes":2,"totalSequenceLength":"16842","totalUngappedLength":"16842"},"currentAccession":"GCA_000864085.1","organism":{"infraspecificNames":{"isolate":"Florida"},"organismName":"Tomato chlorosis virus","taxId":67754},"pairedAccession":"GCF_000864085.1","sourceDatabase":"SOURCE_DATABASE_GENBANK","typeMaterial":{"typeDisplayText":"ICTV species exemplar","typeLabel":"TYPE_ICTV"}}
{"accession":"GCA_000864425.1","annotationInfo":{"name":"Annotation submitted by Maruthi M.N., Natural Resources Institute, University of Greenwich, Central Avenue, Chatham Maritime, Kent, ME4 4TB, UNITED KINGDOM","provider":"Maruthi M.N., Natural Resources Institute, University of Greenwich, Central Avenue, Chatham Maritime, Kent, ME4 4TB, UNITED KINGDOM","releaseDate":"2011-02-04","stats":{"geneCounts":{"proteinCoding":6,"total":6}}},"assemblyInfo":{"assemblyLevel":"Complete Genome","assemblyName":"ViralProj16324","assemblyStatus":"current","assemblyType":"haploid","pairedAssembly":{"accession":"GCF_000864425.1","annotationName":"Annotation submitted by NCBI RefSeq","status":"current"},"releaseDate":"2006-01-13","submitter":"Maruthi M.N., Natural Resources Institute, University of Greenwich, Central Avenue, Chatham Maritime, Kent, ME4 4TB, UNITED KINGDOM"},"assemblyStats":{"contigL50":1,"contigN50":2761,"gcCount":"1223","gcPercent":44.5,"numberOfComponentSequences":1,"numberOfContigs":1,"numberOfScaffolds":1,"scaffoldL50":1,"scaffoldN50":2761,"totalNumberOfChromosomes":1,"totalSequenceLength":"2761","totalUngappedLength":"2761"},"currentAccession":"GCA_000864425.1","organism":{"organismName":"Tomato leaf curl Joydebpur virus","taxId":309390},"pairedAccession":"GCF_000864425.1","sourceDatabase":"SOURCE_DATABASE_GENBANK","typeMaterial":{"typeDisplayText":"ICTV additional isolate","typeLabel":"TYPE_ICTV_ADDITIONAL"}}
{"accession":"GCA_000864785.1","annotationInfo":{"name":"Annotation submitted by Zhou X., Institute of Biotechnology, Zhejiang University, No.268, Kaixuan Road, Hangzhou, 310029, CHINA","provider":"Zhou X., Institute of Biotechnology, Zhejiang University, No.268, Kaixuan Road, Hangzhou, 310029, CHINA","releaseDate":"2011-02-04","stats":{"geneCounts":{"proteinCoding":1,"total":1}}},"assemblyInfo":{"assemblyLevel":"Complete Genome","assemblyName":"ViralProj15480","assemblyStatus":"current","assemblyType":"haploid","pairedAssembly":{"accession":"GCF_000864785.1","annotationName":"Annotation submitted by NCBI RefSeq","status":"current"},"releaseDate":"2003-07-30","submitter":"Zhou X., Institute of Biotechnology, Zhejiang University, No.268, Kaixuan Road, Hangzhou, 310029, CHINA"},"assemblyStats":{"contigL50":1,"contigN50":1367,"gcCount":"567","gcPercent":41.5,"numberOfComponentSequences":1,"numberOfContigs":1,"numberOfScaffolds":1,"scaffoldL50":1,"scaffoldN50":1367,"totalNumberOfChromosomes":1,"totalSequenceLength":"1367","totalUngappedLength":"1367"},"currentAccession":"GCA_000864785.1","organism":{"infraspecificNames":{"isolate":"Y35"},"organismName":"Tobacco curly shoot alphasatellite","taxId":926844},"pairedAccession":"GCF_000864785.1","sourceDatabase":"SOURCE_DATABASE_GENBANK"}
{"accession":"GCA_000865405.1","annotationInfo":{"name":"Annotation submitted by Dep. de Fitopatologia, Universidade Federal de Vicosa","provider":"Dep. de Fitopatologia, Universidade Federal de Vicosa","releaseDate":"2009-12-01","stats":{"geneCounts":{"proteinCoding":6,"total":6}}},"assemblyInfo":{"assemblyLevel":"Complete Genome","assemblyName":"ViralMultiSegProj16327","assemblyStatus":"current","assemblyType":"haploid","pairedAssembly":{"accession":"GCF_000865405.1","annotationName":"Annotation submitted by NCBI RefSeq","status":"current"},"releaseDate":"2006-01-13","submitter":"Dep. de Fitopatologia, Universidade Federal de Vicosa"},"assemblyStats":{"contigL50":1,"contigN50":2674,"gcCount":"2343","gcPercent":44.0,"numberOfComponentSequences":2,"numberOfContigs":2,"numberOfScaffolds":2,"scaffoldL50":1,"scaffoldN50":2674,"totalNumberOfChromosomes":2,"totalSequenceLength":"5300","totalUngappedLength":"5300"},"currentAccession":"GCA_000865405.1","organism":{"infraspecificNames":{"isolate":"[Brazil:Minas Gerais-Bicas2:1999]"},"organismName":"Tomato yellow spot virus","taxId":365523},"pairedAccession":"GCF_000865405.1","sourceDatabase":"SOURCE_DATABASE_GENBANK","typeMaterial":{"typeDisplayText":"ICTV species exemplar","typeLabel":"TYPE_ICTV"}}
{"accession":"GCA_000865505.1","assemblyInfo":{"assemblyLevel":"Complete Genome","assemblyName":"ViralMultiSegProj15472","assemblyStatus":"current","assemblyType":"haploid","pairedAssembly":{"accession":"GCF_000865505.1","annotationName":"Annotation submitted by NCBI RefSeq","status":"current"},"releaseDate":"1997-03-04","submitter":"Clemson University, Plant Pathology & Physiology, Long Hall, Clemson, South Carolina 29634-0377, USA"},"assemblyStats":{"contigL50":2,"contigN50":2926,"gcCount":"3740","gcPercent":43.5,"numberOfComponentSequences":3,"numberOfContigs":3,"numberOfScaffolds":3,"scaffoldL50":2,"scaffoldN50":2926,"totalNumberOfChromosomes":3,"totalSequenceLength":"8622","totalUngappedLength":"8622"},"currentAccession":"GCA_000865505.1","organism":{"infraspecificNames":{"isolate":"WC"},"organismName":"Tobacco streak virus","taxId":12317},"pairedAccession":"GCF_000865505.1","sourceDatabase":"SOURCE_DATABASE_GENBANK","typeMaterial":{"typeDisplayText":"ICTV species exemplar","typeLabel":"TYPE_ICTV"}}
{"accession":"GCA_000866365.1","assemblyInfo":{"assemblyLevel":"Complete Genome","assemblyName":"ViralProj15483","assemblyStatus":"current","assemblyType":"haploid","pairedAssembly":{"accession":"GCF_000866365.1","annotationName":"Annotation submitted by NCBI RefSeq","status":"current"},"releaseDate":"2005-06-27","submitter":"Adams M.J., Plant Pathogen Interactions Division, Rothamsted Research, Harpenden, Herts AL5 2JQ, UNITED KINGDOM"},"assemblyStats":{"contigL50":1,"contigN50":9723,"gcCount":"4072","gcPercent":42.0,"numberOfComponentSequences":1,"numberOfContigs":1,"numberOfScaffolds":1,"scaffoldL50":1,"scaffoldN50":9723,"totalNumberOfChromosomes":1,"totalSequenceLength":"9723","totalUngappedLength":"9723"},"currentAccession":"GCA_000866365.1","organism":{"infraspecificNames":{"isolate":"Ningbo"},"organismName":"Thunberg fritillary mosaic virus","taxId":299200},"pairedAccession":"GCF_000866365.1","sourceDatabase":"SOURCE_DATABASE_GENBANK","typeMaterial":{"typeDisplayText":"ICTV species exemplar","typeLabel":"TYPE_ICTV"}}
{"accession":"GCA_000867705.1","assemblyInfo":{"assemblyLevel":"Complete Genome","assemblyName":"ViralProj18001","assemblyStatus":"current","assemblyType":"haploid","pairedAssembly":{"accession":"GCF_000867705.1","annotationName":"Annotation submitted by NCBI RefSeq","status":"current"},"releaseDate":"2005-02-09","submitter":"Plant Animal and Human Health Group, Natural Resources Institute, University of Greenwich"},"assemblyStats":{"contigL50":1,"contigN50":1380,"gcCount":"533","gcPercent":38.5,"numberOfComponentSequences":1,"numberOfContigs":1,"numberOfScaffolds":1,"scaffoldL50":1,"scaffoldN50":1380,"totalNumberOfChromosomes":1,"totalSequenceLength":"1380","totalUngappedLength":"1380"},"currentAccession":"GCA_000867705.1","organism":{"organismName":"Tomato leaf curl virus-Pune-associated DNA beta","taxId":315392},"pairedAccession":"GCF_000867705.1","sourceDatabase":"SOURCE_DATABASE_GENBANK","typeMaterial":{"typeDisplayText":"ICTV species exemplar","typeLabel":"TYPE_ICTV"}}
{"accession":"GCA_000868445.1","annotationInfo":{"name":"Annotation submitted by Zhou X.P., Zhejiang University, Institute of Biotechnology, No.268, Kaixuan Road, Hangzhou, Zhejiang, 310029, CHINA","provider":"Zhou X.P., Zhejiang University, Institute of Biotechnology, No.268, Kaixuan Road, Hangzhou, Zhejiang, 310029, CHINA","releaseDate":"2011-02-04","stats":{"geneCounts":{"proteinCoding":6,"total":6}}},"assemblyInfo":{"assemblyLevel":"Complete Genome","assemblyName":"ViralProj17607","assemblyStatus":"current","assemblyType":"haploid","pairedAssembly":{"accession":"GCF_000868445.1","annotationName":"Annotation submitted by NCBI RefSeq","status":"current"},"releaseDate":"2006-09-01","submitter":"Zhou X.P., Zhejiang University, Institute of Biotechnology, No.268, Kaixuan Road, Hangzhou, Zhejiang, 310029, CHINA"},"assemblyStats":{"contigL50":1,"contigN50":2752,"gcCount":"1158","gcPercent":42.0,"numberOfComponentSequences":1,"numberOfContigs":1,"numberOfScaffolds":1,"scaffoldL50":1,"scaffoldN50":2752,"totalNumberOfChromosomes":1,"totalSequenceLength":"2752","totalUngappedLength":"2752"},"currentAccession":"GCA_000868445.1","organism":{"infraspecificNames":{"isolate":"GX-1"},"organismName":"Tomato leaf curl Guangxi virus","taxId":377609},"pairedAccession":"GCF_000868445.1","sourceDatabase":"SOURCE_DATABASE_GENBANK","typeMaterial":{"typeDisplayText":"ICTV species exemplar","typeLabel":"TYPE_ICTV"}}
{"accession":"GCA_000868505.1","annotationInfo":{"name":"Annotation submitted by Institute of Plant Protection, Guangdong Academy of Agricultural Sciences","provider":"Institute of Plant Protection, Guangdong Academy of Agricultural Sciences","releaseDate":"2009-12-01","stats":{"geneCounts":{"proteinCoding":6,"total":6}}},"assemblyInfo":{"assemblyLevel":"Complete Genome","assemblyName":"ViralProj17801","assemblyStatus":"current","assemblyType":"haploid","pairedAssembly":{"accession":"GCF_000868505.1","annotationName":"Annotation submitted by NCBI RefSeq","status":"current"},"releaseDate":"2004-08-17","submitter":"Institute of Plant Protection, Guangdong Academy of Agricultural Sciences"},"assemblyStats":{"contigL50":1,"contigN50":2744,"gcCount":"1127","gcPercent":41.0,"numberOfComponentSequences":1,"numberOfContigs":1,"numberOfScaffolds":1,"scaffoldL50":1,"scaffoldN50":2744,"totalNumberOfChromosomes":1,"totalSequenceLength":"2744","totalUngappedLength":"2744"},"currentAccession":"GCA_000868505.1","organism":{"infraspecificNames":{"isolate":"G3"},"organismName":"Tomato yellow leaf curl Guangdong virus","taxId":297249},"pairedAccession":"GCF_000868505.1","sourceDatabase":"SOURCE_DATABASE_GENBANK","typeMaterial":{"typeDisplayText":"ICTV species exemplar","typeLabel":"TYPE_ICTV"}}
{"accession":"GCA_000868585.1","annotationInfo":{"name":"Annotation submitted by Plant Animal and Human Health Group, Natural Resources Institute, University of Greenwich","provider":"Plant Animal and Human Health Group, Natural Resources Institute, University of Greenwich","releaseDate":"2010-01-07","stats":{"geneCounts":{"proteinCoding":6,"total":6}}},"assemblyInfo":{"assemblyLevel":"Complete Genome","assemblyName":"ViralProj18015","assemblyStatus":"current","assemblyType":"haploid","pairedAssembly":{"accession":"GCF_000868585.1","annotationName":"Annotation submitted by NCBI RefSeq","status":"current"},"releaseDate":"2005-02-09","submitter":"Plant Animal and Human Health Group, Natural Resources Institute, University of Greenwich"},"assemblyStats":{"contigL50":1,"contigN50":2756,"gcCount":"1141","gcPercent":41.5,"numberOfComponentSequences":1,"numberOfContigs":1,"numberOfScaffolds":1,"scaffoldL50":1,"scaffoldN50":2756,"totalNumberOfChromosomes":1,"totalSequenceLength":"2756","totalUngappedLength":"2756"},"currentAccession":"GCA_000868585.1","organism":{"organismName":"Tomato leaf curl Pune virus - [India:Pune:2005]","taxId":407838},"pairedAccession":"GCF_000868585.1","sourceDatabase":"SOURCE_DATABASE_GENBANK","typeMaterial":{"typeDisplayText":"ICTV species exemplar","typeLabel":"TYPE_ICTV"}}
{"accession":"GCA_000868885.1","annotationInfo":{"name":"Annotation submitted by Virology Unit, AVRDC-The World Vegetable Center","provider":"Virology Unit, AVRDC-The World Vegetable Center","releaseDate":"2007-01-24","stats":{"geneCounts":{"proteinCoding":6,"total":6}}},"assemblyInfo":{"assemblyLevel":"Complete Genome","assemblyName":"ViralProj18861","assemblyStatus":"current","assemblyType":"haploid","pairedAssembly":{"accession":"GCF_000868885.1","annotationName":"Annotation submitted by NCBI RefSeq","status":"current"},"releaseDate":"2007-01-19","submitter":"Virology Unit, AVRDC-The World Vegetable Center"},"assemblyStats":{"contigL50":1,"contigN50":2762,"gcCount":"1184","gcPercent":43.0,"numberOfComponentSequences":1,"numberOfContigs":1,"numberOfScaffolds":1,"scaffoldL50":1,"scaffoldN50":2762,"totalNumberOfChromosomes":1,"totalSequenceLength":"2762","totalUngappedLength":"2762"},"currentAccession":"GCA_000868885.1","organism":{"infraspecificNames":{"isolate":"AFTT23"},"organismName":"Tomato leaf curl Arusha virus","taxId":392761},"pairedAccession":"GCF_000868885.1","sourceDatabase":"SOURCE_DATABASE_GENBANK","typeMaterial":{"typeDisplayText":"ICTV species exemplar","typeLabel":"TYPE_ICTV"}}
{"accession":"GCA_000869285.1","annotationInfo":{"name":"Annotation submitted by Virology Unit, Asian Vegetable Research and Development Center","provider":"Virology Unit, Asian Vegetable Research and Development Center","releaseDate":"2009-12-24","stats":{"geneCounts":{"proteinCoding":6,"total":6}}},"assemblyInfo":{"assemblyLevel":"Complete Genome","assemblyName":"ViralProj17387","assemblyStatus":"current","assemblyType":"haploid","pairedAssembly":{"accession":"GCF_000869285.1","annotationName":"Annotation submitted by NCBI RefSeq","status":"current"},"releaseDate":"2006-07-24","submitter":"Virology Unit, Asian Vegetable Research and Development Center"},"assemblyStats":{"contigL50":1,"contigN50":2762,"gcCount":"1200","gcPercent":43.5,"numberOfComponentSequences":1,"numberOfContigs":1,"numberOfScaffolds":1,"scaffoldL50":1,"scaffoldN50":2762,"totalNumberOfChromosomes":1,"totalSequenceLength":"2762","totalUngappedLength":"2762"},"currentAccession":"GCA_000869285.1","organism":{"organismName":"Tomato yellow leaf curl Indonesia virus-[Lembang]","taxId":395349},"pairedAccession":"GCF_000869285.1","sourceDatabase":"SOURCE_DATABASE_GENBANK","typeMaterial":{"typeDisplayText":"ICTV species exemplar","typeLabel":"TYPE_ICTV"}}
{"accession":"GCA_000869445.1","annotationInfo":{"name":"Annotation submitted by Institute of Plant Protection, Guangdong Academy of Agricultural Sciences","provider":"Institute of Plant Protection, Guangdong Academy of Agricultural Sciences","releaseDate":"2010-06-23","stats":{"geneCounts":{"proteinCoding":6,"total":6}}},"assemblyInfo":{"assemblyLevel":"Complete Genome","assemblyName":"ViralProj17805","assemblyStatus":"current","assemblyType":"haploid","pairedAssembly":{"accession":"GCF_000869445.1","annotationName":"Annotation submitted by NCBI RefSeq","status":"current"},"releaseDate":"2004-08-17","submitter":"Institute of Plant Protection, Guangdong Academy of Agricultural Sciences"},"assemblyStats":{"contigL50":1,"contigN50":2744,"gcCount":"1157","gcPercent":42.0,"numberOfComponentSequences":1,"numberOfContigs":1,"numberOfScaffolds":1,"scaffoldL50":1,"scaffoldN50":2744,"totalNumberOfChromosomes":1,"totalSequenceLength":"2744","totalUngappedLength":"2744"},"currentAccession":"GCA_000869445.1","organism":{"infraspecificNames":{"isolate":"G2"},"organismName":"Tomato leaf curl Guangdong virus","taxId":400835},"pairedAccession":"GCF_000869445.1","sourceDatabase":"SOURCE_DATABASE_GENBANK","typeMaterial":{"typeDisplayText":"ICTV species exemplar","typeLabel":"TYPE_ICTV"}}
{"accession":"GCA_000869485.1","assemblyInfo":{"assemblyLevel":"Complete Genome","assemblyName":"ViralProj17999","assemblyStatus":"current","assemblyType":"haploid","pairedAssembly":{"accession":"GCF_000869485.1","annotationName":"Annotation submitted by NCBI RefSeq","status":"current"},"releaseDate":"2005-02-09","submitter":"Plant Animal and Human Health Group, Natural Resources Institute, University of Greenwich"},"assemblyStats":{"contigL50":1,"contigN50":1358,"gcCount":"522","gcPercent":38.5,"numberOfComponentSequences":1,"numberOfContigs":1,"numberOfScaffolds":1,"scaffoldL50":1,"scaffoldN50":1358,"totalNumberOfChromosomes":1,"totalSequenceLength":"1358","totalUngappedLength":"1358"},"currentAccession":"GCA_000869485.1","organism":{"organismName":"Tomato leaf curl Karnataka betasatellite","taxId":1397670},"pairedAccession":"GCF_000869485.1","sourceDatabase":"SOURCE_DATABASE_GENBANK"}
{"accession":"GCA_000869585.1","annotationInfo":{"name":"Annotation submitted by Fidelity Systems","provider":"Fidelity Systems","releaseDate":"2006-10-23","stats":{"geneCounts":{"proteinCoding":170,"total":170}}},"assemblyInfo":{"assemblyLevel":"Complete Genome","assemblyName":"ViralProj18277","assemblyStatus":"current","assemblyType":"haploid","pairedAssembly":{"accession":"GCF_000869585.1","annotationName":"Annotation submitted by NCBI RefSeq","status":"current"},"releaseDate":"2006-10-18","submitter":"Fidelity Systems"},"assemblyStats":{"contigL50":1,"contigN50":152372,"gcCount":"49652","gcPercent":32.5,"numberOfComponentSequences":1,"numberOfContigs":1,"numberOfScaffolds":1,"scaffoldL50":1,"scaffoldN50":152372,"totalNumberOfChromosomes":1,"totalSequenceLength":"152372","totalUngappedLength":"152372"},"currentAccession":"GCA_000869585.1","organism":{"organismName":"Thermus phage phiYS40","taxId":407392},"pairedAccession":"GCF_000869585.1","sourceDatabase":"SOURCE_DATABASE_GENBANK"}
{"accession":"GCA_000870725.1","annotationInfo":{"name":"Annotation submitted by Plant Virology, Scientific Research Venezuelan Institute","provider":"Plant Virology, Scientific Research Venezuelan Institute","releaseDate":"2012-09-19","stats":{"geneCounts":{"proteinCoding":6,"total":6}}},"assemblyInfo":{"assemblyLevel":"Complete Genome","assemblyName":"ViralMultiSegProj19653","assemblyStatus":"current","assemblyType":"haploid","pairedAssembly":{"accession":"GCF_000870725.1","annotationName":"Annotation submitted by NCBI RefSeq","status":"current"},"releaseDate":"2005-03-03","submitter":"Plant Virology, Scientific Research Venezuelan Institute"},"assemblyStats":{"contigL50":1,"contigN50":2609,"gcCount":"2311","gcPercent":44.5,"numberOfComponentSequences":2,"numberOfContigs":2,"numberOfScaffolds":2,"scaffoldL50":1,"scaffoldN50":2609,"totalNumberOfChromosomes":2,"totalSequenceLength":"5168","totalUngappedLength":"5168"},"currentAccession":"GCA_000870725.1","organism":{"infraspecificNames":{"isolate":"V10"},"organismName":"Tomato mild yellow leaf curl Aragua virus","taxId":1124577},"pairedAccession":"GCF_000870725.1","sourceDatabase":"SOURCE_DATABASE_GENBANK","typeMaterial":{"typeDisplayText":"ICTV species exemplar","typeLabel":"TYPE_ICTV"}}
{"accession":"GCA_000870925.1","annotationInfo":{"name":"Annotation submitted by Contact:Naoki Matsuda Graduate Shool of Agricultural Science, Tohoku University; 1-1, Tsutsumidori-Amamiyamachi, Aoba-ku, Sendai, Miyagi 981-8555, Japan","provider":"Contact:Naoki Matsuda Graduate Shool of Agricultural Science, Tohoku University; 1-1, Tsutsumidori-Amamiyamachi, Aoba-ku, Sendai, Miyagi 981-8555, Japan","releaseDate":"2018-05-04","stats":{"geneCounts":{"proteinCoding":1,"total":1}}},"assemblyInfo":{"assemblyLevel":"Complete Genome","assemblyName":"ViralProj19865","assemblyStatus":"current","assemblyType":"haploid","pairedAssembly":{"accession":"GCF_000870925.1","annotationName":"Annotation submitted by NCBI RefSeq","status":"current"},"releaseDate":"2007-06-11","submitter":"Contact:Naoki Matsuda Graduate Shool of Agricultural Science, Tohoku University; 1-1, Tsutsumidori-Amamiyamachi, Aoba-ku, Sendai, Miyagi 981-8555, Japan"},"assemblyStats":{"contigL50":1,"contigN50":1349,"gcCount":"524","gcPercent":39.0,"numberOfComponentSequences":1,"numberOfContigs":1,"numberOfScaffolds":1,"scaffoldL50":1,"scaffoldN50":1349,"totalNumberOfChromosomes":1,"totalSequenceLength":"1349","totalUngappedLength":"1349"},"currentAccession":"GCA_000870925.1","organism":{"infraspecificNames":{"isolate":"Laguna2"},"organismName":"Tomato leaf curl Philippine betasatellite","taxId":2173168},"pairedAccession":"GCF_000870925.1","sourceDatabase":"SOURCE_DATABASE_GENBANK","typeMaterial":{"typeDisplayText":"ICTV species exemplar","typeLabel":"TYPE_ICTV"}}
{"accession":"GCA_000871085.1","annotationInfo":{"name":"Annotation submitted by Fidelity Systems, Inc.","provider":"Fidelity Systems, Inc.","releaseDate":"2007-10-24","stats":{"geneCounts":{"proteinCoding":117,"total":117}}},"assemblyInfo":{"assemblyLevel":"Complete Genome","assemblyName":"ViralProj20765","assemblyStatus":"current","assemblyType":"haploid","pairedAssembly":{"accession":"GCF_000871085.1","annotationName":"Annotation submitted by NCBI RefSeq","status":"current"},"releaseDate":"2007-09-05","submitter":"Fidelity Systems, Inc."},"assemblyStats":{"contigL50":1,"contigN50":84201,"gcCount":"48636","gcPercent":58.0,"numberOfComponentSequences":1,"numberOfContigs":1,"numberOfScaffolds":1,"scaffoldL50":1,"scaffoldN50":84201,"totalNumberOfChromosomes":1,"totalSequenceLength":"84201","totalUngappedLength":"84201"},"currentAccession":"GCA_000871085.1","organism":{"organismName":"Thermus phage P23-45","taxId":2914006},"pairedAccession":"GCF_000871085.1","sourceDatabase":"SOURCE_DATABASE_GENBANK","typeMaterial":{"typeDisplayText":"ICTV species exemplar","typeLabel":"TYPE_ICTV"}}
{"accession":"GCA_000871425.1","assemblyInfo":{"assemblyLevel":"Complete Genome","assemblyName":"ViralProj28273","assemblyStatus":"current","assemblyType":"haploid","pairedAssembly":{"accession":"GCF_000871425.1","annotationName":"Annotation submitted by NCBI RefSeq","status":"current"},"releaseDate":"2007-04-17","submitter":"School of Life Sciences, Jawaharlal Nehru University"},"assemblyStats":{"contigL50":1,"contigN50":1370,"gcCount":"570","gcPercent":41.5,"numberOfComponentSequences":1,"numberOfContigs":1,"numberOfScaffolds":1,"scaffoldL50":1,"scaffoldN50":1370,"totalNumberOfChromosomes":1,"totalSequenceLength":"1370","totalUngappedLength":"1370"},"currentAccession":"GCA_000871425.1","organism":{"organismName":"Tomato leaf curl Joydebpur betasatellite","taxId":436243},"pairedAccession":"GCF_000871425.1","sourceDatabase":"SOURCE_DATABASE_GENBANK"}
{"accession":"GCA_000871445.1","annotationInfo":{"name":"Annotation submitted by Lefeuvre P., AMIS, CIRAD - UMR PVBMT, 7 chemin de l'IRAT, Ligne Paradis, Saint Pierre, 97410, REUNION","provider":"Lefeuvre P., AMIS, CIRAD - UMR PVBMT, 7 chemin de l'IRAT, Ligne Paradis, Saint Pierre, 97410, REUNION","releaseDate":"2011-02-04","stats":{"geneCounts":{"proteinCoding":3,"total":3}}},"assemblyInfo":{"assemblyLevel":"Complete Genome","assemblyName":"ViralProj18869","assemblyStatus":"current","assemblyType":"haploid","pairedAssembly":{"accession":"GCF_000871445.1","annotationName":"Annotation submitted by NCBI RefSeq","status":"current"},"releaseDate":"2007-02-10","submitter":"Lefeuvre P., AMIS, CIRAD - UMR PVBMT, 7 chemin de l'IRAT, Ligne Paradis, Saint Pierre, 97410, REUNION"},"assemblyStats":{"contigL50":1,"contigN50":2742,"gcCount":"1203","gcPercent":44.0,"numberOfComponentSequences":1,"numberOfContigs":1,"numberOfScaffolds":1,"scaffoldL50":1,"scaffoldN50":2742,"totalNumberOfChromosomes":1,"totalSequenceLength":"2742","totalUngappedLength":"2742"},"currentAccession":"GCA_000871445.1","organism":{"organismName":"Tomato leaf curl Seychelles virus","taxId":425303},"pairedAccession":"GCF_000871445.1","sourceDatabase":"SOURCE_DATABASE_GENBANK","typeMaterial":{"typeDisplayText":"ICTV species exemplar","typeLabel":"TYPE_ICTV"}}
{"accession":"GCA_000871565.1","annotationInfo":{"name":"Annotation submitted by Contact:Shigenori Ueda National Agricultural Institute for Kyushu Okinawa Region; 1823 Mii, Kurume, Fukuoka 839-8503, Japan","provider":"Contact:Shigenori Ueda National Agricultural Institute for Kyushu Okinawa Region; 1823 Mii, Kurume, Fukuoka 839-8503, Japan","releaseDate":"2018-05-04","stats":{"geneCounts":{"proteinCoding":1,"total":1}}},"assemblyInfo":{"assemblyLevel":"Complete Genome","assemblyName":"ViralProj19603","assemblyStatus":"current","assemblyType":"haploid","pairedAssembly":{"accession":"GCF_000871565.1","annotationName":"Annotation submitted by NCBI RefSeq","status":"current"},"releaseDate":"2007-03-20","submitter":"Contact:Shigenori Ueda National Agricultural Institute for Kyushu Okinawa Region; 1823 Mii, Kurume, Fukuoka 839-8503, Japan"},"assemblyStats":{"contigL50":1,"contigN50":1350,"gcCount":"547","gcPercent":40.5,"numberOfComponentSequences":1,"numberOfContigs":1,"numberOfScaffolds":1,"scaffoldL50":1,"scaffoldN50":1350,"totalNumberOfChromosomes":1,"totalSequenceLength":"1350","totalUngappedLength":"1350"},"currentAccession":"GCA_000871565.1","organism":{"infraspecificNames":{"isolate":"Myz"},"organismName":"Tobacco leaf curl Japan betasatellite","taxId":2010326},"pairedAccession":"GCF_000871565.1","sourceDatabase":"SOURCE_DATABASE_GENBANK","typeMaterial":{"typeDisplayText":"ICTV species exemplar","typeLabel":"TYPE_ICTV"}}
{"accession":"GCA_000871705.1","assemblyInfo":{"assemblyLevel":"Complete Genome","assemblyName":"ViralProj19799","assemblyStatus":"current","assemblyType":"haploid","pairedAssembly":{"accession":"GCF_000871705.1","annotationName":"Annotation submitted by NCBI RefSeq","status":"current"},"releaseDate":"2006-12-13","submitter":"Leibniz University Hannover, Plant Pathology and Plant Diseases"},"assemblyStats":{"contigL50":1,"contigN50":2752,"gcCount":"1149","gcPercent":41.5,"numberOfComponentSequences":1,"numberOfContigs":1,"numberOfScaffolds":1,"scaffoldL50":1,"scaffoldN50":2752,"totalNumberOfChromosomes":1,"totalSequenceLength":"2752","totalUngappedLength":"2752"},"currentAccession":"GCA_000871705.1","organism":{"organismName":"Tobacco leaf curl Thailand virus","taxId":409287},"pairedAccession":"GCF_000871705.1","sourceDatabase":"SOURCE_DATABASE_GENBANK","typeMaterial":{"typeDisplayText":"ICTV species exemplar","typeLabel":"TYPE_ICTV"}}
{"accession":"GCA_000871805.1","annotationInfo":{"name":"Annotation submitted by Kvarnheden A., Dept of Plant Biol and Forest Genetic, Swedish Univ of Agricultural Sciences, P.O. Box 7080, 750 07 Uppsala, SWEDEN","provider":"Kvarnheden A., Dept of Plant Biol and Forest Genetic, Swedish Univ of Agricultural Sciences, P.O. Box 7080, 750 07 Uppsala, SWEDEN","releaseDate":"2011-02-04","stats":{"geneCounts":{"proteinCoding":7,"total":7}}},"assemblyInfo":{"assemblyLevel":"Complete Genome","assemblyName":"ViralMultiSegProj19971","assemblyStatus":"current","assemblyType":"haploid","pairedAssembly":{"accession":"GCF_000871805.1","annotationName":"Annotation submitted by NCBI RefSeq","status":"current"},"releaseDate":"2004-11-22","submitter":"Kvarnheden A., Dept of Plant Biol and Forest Genetic, Swedish Univ of Agricultural Sciences, P.O. Box 7080, 750 07 Uppsala, SWEDEN"},"assemblyStats":{"contigL50":1,"contigN50":2611,"gcCount":"2219","gcPercent":43.0,"numberOfComponentSequences":2,"numberOfContigs":2,"numberOfScaffolds":2,"scaffoldL50":1,"scaffoldN50":2611,"totalNumberOfChromosomes":2,"totalSequenceLength":"5173","totalUngappedLength":"5173"},"currentAccession":"GCA_000871805.1","organism":{"infraspecificNames":{"isolate":"NI2"},"organismName":"Tomato leaf curl Sinaloa virus","taxId":71186},"pairedAccession":"GCF_000871805.1","sourceDatabase":"SOURCE_DATABASE_GENBANK","typeMaterial":{"typeDisplayText":"ICTV species exemplar","typeLabel":"TYPE_ICTV"}}
{"accession":"GCA_000871945.1","annotationInfo":{"name":"Annotation submitted by Fidelity Systems, Inc.","provider":"Fidelity Systems, Inc.","releaseDate":"2007-10-24","stats":{"geneCounts":{"proteinCoding":116,"total":116}}},"assemblyInfo":{"assemblyLevel":"Complete Genome","assemblyName":"ViralProj20767","assemblyStatus":"current","assemblyType":"haploid","pairedAssembly":{"accession":"GCF_000871945.1","annotationName":"Annotation submitted by NCBI RefSeq","status":"current"},"releaseDate":"2007-09-05","submitter":"Fidelity Systems, Inc."},"assemblyStats":{"contigL50":1,"contigN50":83319,"gcCount":"48124","gcPercent":58.0,"numberOfComponentSequences":1,"numberOfContigs":1,"numberOfScaffolds":1,"scaffoldL50":1,"scaffoldN50":83319,"totalNumberOfChromosomes":1,"totalSequenceLength":"83319","totalUngappedLength":"83319"},"currentAccession":"GCA_000871945.1","organism":{"organismName":"Thermus phage P74-26","taxId":2914007},"pairedAccession":"GCF_000871945.1","sourceDatabase":"SOURCE_DATABASE_GENBANK","typeMaterial":{"typeDisplayText":"ICTV species exemplar","typeLabel":"TYPE_ICTV"}}
{"accession":"GCA_000872085.1","annotationInfo":{"name":"Annotation submitted by Contact:Masato Ikegami Tohoku University, Department of Life Science, Graduate School of Agricultural Science; 1-1 Tutumidori-amamiyamachi, Aoba-ku, Sendai, Miyagi 981-8555, Japan","provider":"Contact:Masato Ikegami Tohoku University, Department of Life Science, Graduate School of Agricultural Science; 1-1 Tutumidori-amamiyamachi, Aoba-ku, Sendai, Miyagi 981-8555, Japan","releaseDate":"2007-08-21","stats":{"geneCounts":{"proteinCoding":1,"total":1}}},"assemblyInfo":{"assemblyLevel":"Complete Genome","assemblyName":"ViralProj20983","assemblyStatus":"current","assemblyType":"haploid","pairedAssembly":{"accession":"GCF_000872085.1","annotationName":"Annotation submitted by NCBI RefSeq","status":"current"},"releaseDate":"2007-08-21","submitter":"Contact:Masato Ikegami Tohoku University, Department of Life Science, Graduate School of Agricultural Science; 1-1 Tutumidori-amamiyamachi, Aoba-ku, Sendai, Miyagi 981-8555, Japan"},"assemblyStats":{"contigL50":1,"contigN50":1356,"gcCount":"537","gcPercent":39.5,"numberOfComponentSequences":1,"numberOfContigs":1,"numberOfScaffolds":1,"scaffoldL50":1,"scaffoldN50":1356,"totalNumberOfChromosomes":1,"totalSequenceLength":"1356","totalUngappedLength":"1356"},"currentAccession":"GCA_000872085.1","organism":{"organismName":"Tomato yellow dwarf disease associated satellite DNA beta-[Kochi]","taxId":427315},"pairedAccession":"GCF_000872085.1","sourceDatabase":"SOURCE_DATABASE_GENBANK","typeMaterial":{"typeDisplayText":"ICTV species exemplar","typeLabel":"TYPE_ICTV"}}
{"accession":"GCA_000872385.1","annotationInfo":{"name":"Annotation submitted by Biochemistry, Indian Institute of Science","provider":"Biochemistry, Indian Institute of Science","releaseDate":"2007-12-08","stats":{"geneCounts":{"proteinCoding":1,"total":1}}},"assemblyInfo":{"assemblyLevel":"Complete Genome","assemblyName":"ViralProj28067","assemblyStatus":"current","assemblyType":"haploid","pairedAssembly":{"accession":"GCF_000872385.1","annotationName":"Annotation submitted by NCBI RefSeq","status":"current"},"releaseDate":"2007-12-03","submitter":"Biochemistry, Indian Institute of Science"},"assemblyStats":{"contigL50":1,"contigN50":1361,"gcCount":"507","gcPercent":37.0,"numberOfComponentSequences":1,"numberOfContigs":1,"numberOfScaffolds":1,"scaffoldL50":1,"scaffoldN50":1361,"totalNumberOfChromosomes":1,"totalSequenceLength":"1361","totalUngappedLength":"1361"},"currentAccession":"GCA_000872385.1","organism":{"infraspecificNames":{"isolate":"Bangalore-5"},"organismName":"Tomato leaf curl Bangalore virus-[Ban5] satellite DNA beta","taxId":486898},"pairedAccession":"GCF_000872385.1","sourceDatabase":"SOURCE_DATABASE_GENBANK","typeMaterial":{"typeDisplayText":"ICTV species exemplar","typeLabel":"TYPE_ICTV"}}
{"accession":"GCA_000872745.1","annotationInfo":{"name":"Annotation submitted by Virology Unit, AVRDC-the World Vegetable Center","provider":"Virology Unit, AVRDC-the World Vegetable Center","releaseDate":"2011-04-29","stats":{"geneCounts":{"proteinCoding":6,"total":6}}},"assemblyInfo":{"assemblyLevel":"Complete Genome","assemblyName":"ViralProj29011","assemblyStatus":"current","assemblyType":"haploid","pairedAssembly":{"accession":"GCF_000872745.1","annotationName":"Annotation submitted by NCBI RefSeq","status":"current"},"releaseDate":"2008-03-06","submitter":"Virology Unit, AVRDC-the World Vegetable Center"},"assemblyStats":{"contigL50":1,"contigN50":2761,"gcCount":"1144","gcPercent":41.5,"numberOfComponentSequences":1,"numberOfContigs":1,"numberOfScaffolds":1,"scaffoldL50":1,"scaffoldN50":2761,"totalNumberOfChromosomes":1,"totalSequenceLength":"2761","totalUngappedLength":"2761"},"currentAccession":"GCA_000872745.1","organism":{"infraspecificNames":{"isolate":"P162"},"organismName":"Tomato leaf curl Mindanao virus","taxId":507476},"pairedAccession":"GCF_000872745.1","sourceDatabase":"SOURCE_DATABASE_GENBANK","typeMaterial":{"typeDisplayText":"ICTV species exemplar","typeLabel":"TYPE_ICTV"}}
{"accession":"GCA_000872965.1","assemblyInfo":{"assemblyLevel":"Complete Genome","assemblyName":"ViralMultiSegProj18831","assemblyStatus":"current","assemblyType":"haploid","pairedAssembly":{"accession":"GCF_000872965.1","annotationName":"Annotation submitted by NCBI RefSeq","status":"current"},"releaseDate":"2006-02-17","submitter":"Biointeractions and Plant Health, Plant Research International"},"assemblyStats":{"contigL50":1,"contigN50":7808,"gcCount":"5830","gcPercent":44.0,"numberOfComponentSequences":2,"numberOfContigs":2,"numberOfScaffolds":2,"scaffoldL50":1,"scaffoldN50":7808,"totalNumberOfChromosomes":2,"totalSequenceLength":"13211","totalUngappedLength":"13211"},"currentAccession":"GCA_000872965.1","organism":{"infraspecificNames":{"isolate":"PRI-ToTV0301"},"organismName":"Tomato torrado virus","taxId":370833},"pairedAccession":"GCF_000872965.1","sourceDatabase":"SOURCE_DATABASE_GENBANK","typeMaterial":{"typeDisplayText":"ICTV species exemplar","typeLabel":"TYPE_ICTV"}}
{"accession":"GCA_000873345.1","annotationInfo":{"name":"Annotation submitted by Institute of Health and Biomedical Innovation, Queensland University of Technology","provider":"Institute of Health and Biomedical Innovation, Queensland University of Technology","releaseDate":"2022-02-01","stats":{"geneCounts":{"proteinCoding":1,"total":1}}},"assemblyInfo":{"assemblyLevel":"Complete Genome","assemblyName":"ViralProj19829","assemblyStatus":"current","assemblyType":"haploid","pairedAssembly":{"accession":"GCF_000873345.1","annotationName":"Annotation submitted by NCBI RefSeq","status":"current"},"releaseDate":"2006-06-15","submitter":"Institute of Health and Biomedical Innovation, Queensland University of Technology"},"assemblyStats":{"contigL50":1,"contigN50":1356,"gcCount":"491","gcPercent":36.0,"numberOfComponentSequences":1,"numberOfContigs":1,"numberOfScaffolds":1,"scaffoldL50":1,"scaffoldN50":1356,"totalNumberOfChromosomes":1,"totalSequenceLength":"1356","totalUngappedLength":"1356"},"currentAccession":"GCA_000873345.1","organism":{"organismName":"Tomato yellow leaf curl Vietnam betasatellite","taxId":447604},"pairedAccession":"GCF_000873345.1","sourceDatabase":"SOURCE_DATABASE_GENBANK","typeMaterial":{"typeDisplayText":"ICTV species exemplar","typeLabel":"TYPE_ICTV"}}
{"accession":"GCA_000873745.1","assemblyInfo":{"assemblyLevel":"Complete Genome","assemblyName":"ViralProj27895","assemblyStatus":"current","assemblyType":"haploid","pairedAssembly":{"accession":"GCF_000873745.1","annotationName":"Annotation submitted by NCBI RefSeq","status":"current"},"releaseDate":"2007-04-23","submitter":"Department of Plant Pathology, Shandong Agricultural University"},"assemblyStats":{"contigL50":1,"contigN50":9570,"gcCount":"4001","gcPercent":42.0,"numberOfComponentSequences":1,"numberOfContigs":1,"numberOfScaffolds":1,"scaffoldL50":1,"scaffoldN50":9570,"totalNumberOfChromosomes":1,"totalSequenceLength":"9570","totalUngappedLength":"9570"},"currentAccession":"GCA_000873745.1","organism":{"infraspecificNames":{"isolate":"YND"},"organismName":"Tobacco vein banding mosaic virus","taxId":33765},"pairedAccession":"GCF_000873745.1","sourceDatabase":"SOURCE_DATABASE_GENBANK","typeMaterial":{"typeDisplayText":"ICTV species exemplar","typeLabel":"TYPE_ICTV"}}
{"accession":"GCA_000873765.1","annotationInfo":{"name":"Annotation submitted by Molecular Microbiology and Biotechnology, Tel Aviv University","provider":"Molecular Microbiology and Biotechnology, Tel Aviv University","releaseDate":"2007-10-07","stats":{"geneCounts":{"proteinCoding":47,"total":47}}},"assemblyInfo":{"assemblyLevel":"Complete Genome","assemblyName":"ViralProj27903","assemblyStatus":"current","assemblyType":"haploid","pairedAssembly":{"accession":"GCF_000873765.1","annotationName":"Annotation submitted by NCBI RefSeq","status":"current"},"releaseDate":"2007-10-02","submitter":"Molecular Microbiology and Biotechnology, Tel Aviv University"},"assemblyStats":{"contigL50":1,"contigN50":37313,"gcCount":"15257","gcPercent":41.0,"numberOfComponentSequences":1,"numberOfContigs":1,"numberOfScaffolds":1,"scaffoldL50":1,"scaffoldN50":37313,"totalNumberOfChromosomes":1,"totalSequenceLength":"37313","totalUngappedLength":"37313"},"currentAccession":"GCA_000873765.1","organism":{"organismName":"Thalassomonas phage BA3","taxId":469660},"pairedAccession":"GCF_000873765.1","sourceDatabase":"SOURCE_DATABASE_GENBANK"}
{"accession":"GCA_000873945.1","annotationInfo":{"name":"Annotation submitted by Institute of Health and Biomedical Innovation, Queensland University of Technology","provider":"Institute of Health and Biomedical Innovation, Queensland University of Technology","releaseDate":"2010-03-08","stats":{"geneCounts":{"proteinCoding":6,"total":6}}},"assemblyInfo":{"assemblyLevel":"Complete Genome","assemblyName":"ViralProj19785","assemblyStatus":"current","assemblyType":"haploid","pairedAssembly":{"accession":"GCF_000873945.1","annotationName":"Annotation submitted by NCBI RefSeq","status":"current"},"releaseDate":"2006-06-15","submitter":"Institute of Health and Biomedical Innovation, Queensland University of Technology"},"assemblyStats":{"contigL50":1,"contigN50":2745,"gcCount":"1160","gcPercent":42.0,"numberOfComponentSequences":1,"numberOfContigs":1,"numberOfScaffolds":1,"scaffoldL50":1,"scaffoldN50":2745,"totalNumberOfChromosomes":1,"totalSequenceLength":"2745","totalUngappedLength":"2745"},"currentAccession":"GCA_000873945.1","organism":{"organismName":"Tomato yellow leaf curl Vietnam virus","taxId":390442},"pairedAccession":"GCF_000873945.1","sourceDatabase":"SOURCE_DATABASE_GENBANK","typeMaterial":{"typeDisplayText":"ICTV species exemplar","typeLabel":"TYPE_ICTV"}}
{"accession":"GCA_000874065.1","annotationInfo":{"name":"Annotation submitted by Laboratorio de Biologia Molecular, EMBRAPA Hortalicas","provider":"Laboratorio de Biologia Molecular, EMBRAPA Hortalicas","releaseDate":"2010-01-07","stats":{"geneCounts":{"proteinCoding":7,"total":7}}},"assemblyInfo":{"assemblyLevel":"Complete Genome","assemblyName":"ViralMultiSegProj19973","assemblyStatus":"current","assemblyType":"haploid","pairedAssembly":{"accession":"GCF_000874065.1","annotationName":"Annotation submitted by NCBI RefSeq","status":"current"},"releaseDate":"2005-10-05","submitter":"Laboratorio de Biologia Molecular, EMBRAPA Hortalicas"},"assemblyStats":{"contigL50":1,"contigN50":2593,"gcCount":"2115","gcPercent":41.0,"numberOfComponentSequences":2,"numberOfContigs":2,"numberOfScaffolds":2,"scaffoldL50":1,"scaffoldN50":2593,"totalNumberOfChromosomes":2,"totalSequenceLength":"5164","totalUngappedLength":"5164"},"currentAccession":"GCA_000874065.1","organism":{"infraspecificNames":{"isolate":"Baccatum-9","strain":"Petrolina de Goias"},"organismName":"Tomato severe rugose virus","taxId":158463},"pairedAccession":"GCF_000874065.1","sourceDatabase":"SOURCE_DATABASE_GENBANK","typeMaterial":{"typeDisplayText":"ICTV species exemplar","typeLabel":"TYPE_ICTV"}}
{"accession":"GCA_000874525.1","annotationInfo":{"name":"Annotation submitted by Virology, Embrapa Vegetables","provider":"Virology, Embrapa Vegetables","releaseDate":"2009-12-31","stats":{"geneCounts":{"proteinCoding":7,"total":7}}},"assemblyInfo":{"assemblyLevel":"Complete Genome","assemblyName":"ViralMultiSegProj30171","assemblyStatus":"current","assemblyType":"haploid","pairedAssembly":{"accession":"GCF_000874525.1","annotationName":"Annotation submitted by NCBI RefSeq","status":"current"},"releaseDate":"2007-02-26","submitter":"Virology, Embrapa Vegetables"},"assemblyStats":{"contigL50":1,"contigN50":2569,"gcCount":"2025","gcPercent":39.5,"numberOfComponentSequences":2,"numberOfContigs":2,"numberOfScaffolds":2,"scaffoldL50":1,"scaffoldN50":2569,"totalNumberOfChromosomes":2,"totalSequenceLength":"5130","totalUngappedLength":"5130"},"currentAccession":"GCA_000874525.1","organism":{"infraspecificNames":{"isolate":"Ba-3"},"organismName":"Tomato yellow vein streak virus","taxId":55216},"pairedAccession":"GCF_000874525.1","sourceDatabase":"SOURCE_DATABASE_GENBANK","typeMaterial":{"typeDisplayText":"ICTV species exemplar","typeLabel":"TYPE_ICTV"}}
{"accession":"GCA_000874565.1","annotationInfo":{"name":"Annotation submitted by Dep. de Fitopatologia, Universidade Federal de Vicosa","provider":"Dep. de Fitopatologia, Universidade Federal de Vicosa","releaseDate":"2008-10-22","stats":{"geneCounts":{"proteinCoding":7,"total":7}}},"assemblyInfo":{"assemblyLevel":"Complete Genome","assemblyName":"ViralMultiSegProj30187","assemblyStatus":"current","assemblyType":"haploid","pairedAssembly":{"accession":"GCF_000874565.1","annotationName":"Annotation submitted by NCBI RefSeq","status":"current"},"releaseDate":"2008-06-04","submitter":"Dep. de Fitopatologia, Universidade Federal de Vicosa"},"assemblyStats":{"contigL50":1,"contigN50":2708,"gcCount":"2521","gcPercent":47.0,"numberOfComponentSequences":2,"numberOfContigs":2,"numberOfScaffolds":2,"scaffoldL50":1,"scaffoldN50":2708,"totalNumberOfChromosomes":2,"totalSequenceLength":"5371","totalUngappedLength":"5371"},"currentAccession":"GCA_000874565.1","organism":{"infraspecificNames":{"isolate":"BR:Pda58:05"},"organismName":"Tomato mild mosaic virus","taxId":536086},"pairedAccession":"GCF_000874565.1","sourceDatabase":"SOURCE_DATABASE_GENBANK","typeMaterial":{"typeDisplayText":"ICTV species exemplar","typeLabel":"TYPE_ICTV"}}
{"accession":"GCA_000874905.1","annotationInfo":{"name":"Annotation submitted by Virology, AVRDC-The World Vegetable Center","provider":"Virology, AVRDC-The World Vegetable Center","releaseDate":"2010-08-26","stats":{"geneCounts":{"proteinCoding":6,"total":6}}},"assemblyInfo":{"assemblyLevel":"Complete Genome","assemblyName":"ViralProj28699","assemblyStatus":"current","assemblyType":"haploid","pairedAssembly":{"accession":"GCF_000874905.1","annotationName":"Annotation submitted by NCBI RefSeq","status":"current"},"releaseDate":"2008-01-09","submitter":"Virology, AVRDC-The World Vegetable Center"},"assemblyStats":{"contigL50":1,"contigN50":2803,"gcCount":"1194","gcPercent":42.5,"numberOfComponentSequences":1,"numberOfContigs":1,"numberOfScaffolds":1,"scaffoldL50":1,"scaffoldN50":2803,"totalNumberOfChromosomes":1,"totalSequenceLength":"2803","totalUngappedLength":"2803"},"currentAccession":"GCA_000874905.1","organism":{"infraspecificNames":{"isolate":"FGH5-3"},"organismName":"Tomato leaf curl Ghana virus","taxId":501328},"pairedAccession":"GCF_000874905.1","sourceDatabase":"SOURCE_DATABASE_GENBANK","typeMaterial":{"typeDisplayText":"ICTV species exemplar","typeLabel":"TYPE_ICTV"}}
{"accession":"GCA_000875005.1","annotationInfo":{"name":"Annotation submitted by Virology Unit, AVRDC-the World Vegetable Center","provider":"Virology Unit, AVRDC-the World Vegetable Center","releaseDate":"2011-04-29","stats":{"geneCounts":{"other":1,"proteinCoding":5,"total":6}}},"assemblyInfo":{"assemblyLevel":"Complete Genome","assemblyName":"ViralProj28987","assemblyStatus":"current","assemblyType":"haploid","pairedAssembly":{"accession":"GCF_000875005.1","annotationName":"Annotation submitted by NCBI RefSeq","status":"current"},"releaseDate":"2008-03-06","submitter":"Virology Unit, AVRDC-the World Vegetable Center"},"assemblyStats":{"contigL50":1,"contigN50":2723,"gcCount":"1114","gcPercent":41.0,"numberOfComponentSequences":1,"numberOfContigs":1,"numberOfScaffolds":1,"scaffoldL50":1,"scaffoldN50":2723,"totalNumberOfChromosomes":1,"totalSequenceLength":"2723","totalUngappedLength":"2723"},"currentAccession":"GCA_000875005.1","organism":{"infraspecificNames":{"isolate":"P134"},"organismName":"Tomato leaf curl Cebu virus","taxId":507474},"pairedAccession":"GCF_000875005.1","sourceDatabase":"SOURCE_DATABASE_GENBANK","typeMaterial":{"typeDisplayText":"ICTV species exemplar","typeLabel":"TYPE_ICTV"}}
{"accession":"GCA_000875365.1","annotationInfo":{"name":"Annotation submitted by Kumar Y., Floriculture, Institute of Himalayan Bioresource Tech., IHBT, Palampur, Himachal Pradesh 176061, INDIA","provider":"Kumar Y., Floriculture, Institute of Himalayan Bioresource Tech., IHBT, Palampur, Himachal Pradesh 176061, INDIA","releaseDate":"2011-02-04","stats":{"geneCounts":{"proteinCoding":9,"total":9}}},"assemblyInfo":{"assemblyLevel":"Complete Genome","assemblyName":"ViralMultiSegProj30181","assemblyStatus":"current","assemblyType":"haploid","pairedAssembly":{"accession":"GCF_000875365.1","annotationName":"Annotation submitted by NCBI RefSeq","status":"current"},"releaseDate":"2008-06-04","submitter":"Kumar Y., Floriculture, Institute of Himalayan Bioresource Tech., IHBT, Palampur, Himachal Pradesh 176061, INDIA"},"assemblyStats":{"contigL50":1,"contigN50":2756,"gcCount":"2287","gcPercent":41.5,"numberOfComponentSequences":2,"numberOfContigs":2,"numberOfScaffolds":2,"scaffoldL50":1,"scaffoldN50":2756,"totalNumberOfChromosomes":2,"totalSequenceLength":"5481","totalUngappedLength":"5481"},"currentAccession":"GCA_000875365.1","organism":{"organismName":"Tomato leaf curl Palampur virus","taxId":526476},"pairedAccession":"GCF_000875365.1","sourceDatabase":"SOURCE_DATABASE_GENBANK","typeMaterial":{"typeDisplayText":"ICTV species exemplar","typeLabel":"TYPE_ICTV"}}
{"accession":"GCA_000875665.1","assemblyInfo":{"assemblyLevel":"Complete Genome","assemblyName":"ViralProj28045","assemblyStatus":"current","assemblyType":"haploid","pairedAssembly":{"accession":"GCF_000875665.1","annotationName":"Annotation submitted by NCBI RefSeq","status":"current"},"releaseDate":"2006-07-28","submitter":"Plant Sciences, University of Arizona"},"assemblyStats":{"contigL50":1,"contigN50":1371,"gcCount":"535","gcPercent":39.0,"numberOfComponentSequences":1,"numberOfContigs":1,"numberOfScaffolds":1,"scaffoldL50":1,"scaffoldN50":1371,"totalNumberOfChromosomes":1,"totalSequenceLength":"1371","totalUngappedLength":"1371"},"currentAccession":"GCA_000875665.1","organism":{"infraspecificNames":{"isolate":"Al-Batinah 1"},"organismName":"Tomato yellow leaf curl betasatellite","taxId":391090},"pairedAccession":"GCF_000875665.1","sourceDatabase":"SOURCE_DATABASE_GENBANK"}
{"accession":"GCA_000879555.1","annotationInfo":{"name":"Annotation submitted by Dep. de Fitopatologia, Universidade Federal de Vicosa","provider":"Dep. de Fitopatologia, Universidade Federal de Vicosa","releaseDate":"2008-10-22","stats":{"geneCounts":{"proteinCoding":7,"total":7}}},"assemblyInfo":{"assemblyLevel":"Complete Genome","assemblyName":"ViralMultiSegProj30185","assemblyStatus":"current","assemblyType":"haploid","pairedAssembly":{"accession":"GCF_000879555.1","annotationName":"Annotation submitted by NCBI RefSeq","status":"current"},"releaseDate":"2008-06-04","submitter":"Dep. de Fitopatologia, Universidade Federal de Vicosa"},"assemblyStats":{"contigL50":1,"contigN50":2560,"gcCount":"2113","gcPercent":42.0,"numberOfComponentSequences":2,"numberOfContigs":2,"numberOfScaffolds":2,"scaffoldL50":1,"scaffoldN50":2560,"totalNumberOfChromosomes":2,"totalSequenceLength":"5058","totalUngappedLength":"5058"},"currentAccession":"GCA_000879555.1","organism":{"infraspecificNames":{"isolate":"BR:Coi22:07"},"organismName":"Tomato common mosaic virus","taxId":536084},"pairedAccession":"GCF_000879555.1","sourceDatabase":"SOURCE_DATABASE_GENBANK","typeMaterial":{"typeDisplayText":"ICTV species exemplar","typeLabel":"TYPE_ICTV"}}
{"accession":"GCA_000879575.1","assemblyInfo":{"assemblyLevel":"Complete Genome","assemblyName":"ViralMultiSegProj30365","assemblyStatus":"current","assemblyType":"haploid","pairedAssembly":{"accession":"GCF_000879575.1","annotationName":"Annotation submitted by NCBI RefSeq","status":"current"},"releaseDate":"2007-09-18","submitter":"Plant Research International BV"},"assemblyStats":{"contigL50":1,"contigN50":7229,"gcCount":"5110","gcPercent":42.0,"numberOfComponentSequences":2,"numberOfContigs":2,"numberOfScaffolds":2,"scaffoldL50":1,"scaffoldN50":7229,"totalNumberOfChromosomes":2,"totalSequenceLength":"12135","totalUngappedLength":"12135"},"currentAccession":"GCA_000879575.1","organism":{"infraspecificNames":{"isolate":"PRI-TMarV0601"},"organismName":"Tomato marchitez virus","taxId":470166},"pairedAccession":"GCF_000879575.1","sourceDatabase":"SOURCE_DATABASE_GENBANK","typeMaterial":{"typeDisplayText":"ICTV species exemplar","typeLabel":"TYPE_ICTV"}}
{"accession":"GCA_000879815.1","annotationInfo":{"name":"Annotation submitted by Virology Unit, AVRDC-the World Vegetable Center","provider":"Virology Unit, AVRDC-the World Vegetable Center","releaseDate":"2010-08-16","stats":{"geneCounts":{"proteinCoding":6,"total":6}}},"assemblyInfo":{"assemblyLevel":"Complete Genome","assemblyName":"ViralProj28989","assemblyStatus":"current","assemblyType":"haploid","pairedAssembly":{"accession":"GCF_000879815.1","annotationName":"Annotation submitted by NCBI RefSeq","status":"current"},"releaseDate":"2010-08-16","submitter":"Virology Unit, AVRDC-the World Vegetable Center"},"assemblyStats":{"contigL50":1,"contigN50":2750,"gcCount":"1148","gcPercent":41.5,"numberOfComponentSequences":1,"numberOfContigs":1,"numberOfScaffolds":1,"scaffoldL50":1,"scaffoldN50":2750,"totalNumberOfChromosomes":1,"totalSequenceLength":"2750","totalUngappedLength":"2750"},"currentAccession":"GCA_000879815.1","organism":{"infraspecificNames":{"isolate":"GSD1"},"organismName":"Tomato leaf curl Cotabato virus","taxId":507475},"pairedAccession":"GCF_000879815.1","sourceDatabase":"SOURCE_DATABASE_GENBANK"}
{"accession":"GCA_000879835.1","annotationInfo":{"name":"Annotation submitted by Institute of Biotechnology and Genetic Resources, Yunnan Academy of Agricultural Sciences","provider":"Institute of Biotechnology and Genetic Resources, Yunnan Academy of Agricultural Sciences","releaseDate":"2008-04-21","stats":{"geneCounts":{"proteinCoding":4,"total":4}}},"assemblyInfo":{"assemblyLevel":"Complete Genome","assemblyName":"ViralMultiSegProj29091","assemblyStatus":"current","assemblyType":"haploid","pairedAssembly":{"accession":"GCF_000879835.1","annotationName":"Annotation submitted by NCBI RefSeq","status":"current"},"releaseDate":"2007-08-17","submitter":"Institute of Biotechnology and Genetic Resources, Yunnan Academy of Agricultural Sciences"},"assemblyStats":{"contigL50":1,"contigN50":8919,"gcCount":"5890","gcPercent":34.5,"numberOfComponentSequences":3,"numberOfContigs":3,"numberOfScaffolds":3,"scaffoldL50":1,"scaffoldN50":8919,"totalNumberOfChromosomes":3,"totalSequenceLength":"17143","totalUngappedLength":"17143"},"currentAccession":"GCA_000879835.1","organism":{"infraspecificNames":{"isolate":"Tomato-YN"},"organismName":"Tomato zonate spot virus","taxId":460926},"pairedAccession":"GCF_000879835.1","sourceDatabase":"SOURCE_DATABASE_GENBANK","typeMaterial":{"typeDisplayText":"ICTV species exemplar","typeLabel":"TYPE_ICTV"}}
{"accession":"GCA_000879955.1","assemblyInfo":{"assemblyLevel":"Complete Genome","assemblyName":"ViralMultiSegProj29841","assemblyStatus":"current","assemblyType":"haploid","pairedAssembly":{"accession":"GCF_000879955.1","annotationName":"Annotation submitted by NCBI RefSeq","status":"current"},"releaseDate":"2006-08-08","submitter":"Special Pathogens Branch, Centers for Disease Control and Prevention"},"assemblyStats":{"contigL50":1,"contigN50":6581,"gcCount":"4406","gcPercent":37.5,"numberOfComponentSequences":3,"numberOfContigs":3,"numberOfScaffolds":3,"scaffoldL50":1,"scaffoldN50":6581,"totalNumberOfChromosomes":3,"totalSequenceLength":"11732","totalUngappedLength":"11732"},"currentAccession":"GCA_000879955.1","organism":{"infraspecificNames":{"strain":"VRC 66412"},"organismName":"Thottapalayam virus","taxId":1980493},"pairedAccession":"GCF_000879955.1","sourceDatabase":"SOURCE_DATABASE_GENBANK","typeMaterial":{"typeDisplayText":"ICTV species exemplar","typeLabel":"TYPE_ICTV"}}
{"accession":"GCA_000879975.1","annotationInfo":{"name":"Annotation submitted by Plant Protection, Yunnan Tobacco Science Research Institute","provider":"Plant Protection, Yunnan Tobacco Science Research Institute","releaseDate":"2016-07-26","stats":{"geneCounts":{"other":1,"proteinCoding":5,"total":6}}},"assemblyInfo":{"assemblyLevel":"Complete Genome","assemblyName":"ViralProj29875","assemblyStatus":"current","assemblyType":"haploid","pairedAssembly":{"accession":"GCF_000879975.1","annotationName":"Annotation submitted by NCBI RefSeq","status":"current"},"releaseDate":"2007-09-07","submitter":"Plant Protection, Yunnan Tobacco Science Research Institute"},"assemblyStats":{"contigL50":1,"contigN50":5920,"gcCount":"2882","gcPercent":49.0,"numberOfComponentSequences":1,"numberOfContigs":1,"numberOfScaffolds":1,"scaffoldL50":1,"scaffoldN50":5920,"totalNumberOfChromosomes":1,"totalSequenceLength":"5920","totalUngappedLength":"5920"},"currentAccession":"GCA_000879975.1","organism":{"infraspecificNames":{"isolate":"Longlin"},"organismName":"Tobacco vein distorting virus","taxId":192203},"pairedAccession":"GCF_000879975.1","sourceDatabase":"SOURCE_DATABASE_GENBANK","typeMaterial":{"typeDisplayText":"ICTV species exemplar","typeLabel":"TYPE_ICTV"}}
{"accession":"GCA_000880355.1","annotationInfo":{"name":"Annotation submitted by Virology Unit, AVRDC-The World Vegetable Center","provider":"Virology Unit, AVRDC-The World Vegetable Center","releaseDate":"2010-08-26","stats":{"geneCounts":{"proteinCoding":6,"total":6}}},"assemblyInfo":{"assemblyLevel":"Complete Genome","assemblyName":"ViralProj30837","assemblyStatus":"current","assemblyType":"haploid","pairedAssembly":{"accession":"GCF_000880355.1","annotationName":"Annotation submitted by NCBI RefSeq","status":"current"},"releaseDate":"2008-07-24","submitter":"Virology Unit, AVRDC-The World Vegetable Center"},"assemblyStats":{"contigL50":1,"contigN50":2794,"gcCount":"1196","gcPercent":43.0,"numberOfComponentSequences":1,"numberOfContigs":1,"numberOfScaffolds":1,"scaffoldL50":1,"scaffoldN50":2794,"totalNumberOfChromosomes":1,"totalSequenceLength":"2794","totalUngappedLength":"2794"},"currentAccession":"GCA_000880355.1","organism":{"organismName":"Tomato leaf curl Kumasi virus","taxId":548915},"pairedAccession":"GCF_000880355.1","sourceDatabase":"SOURCE_DATABASE_GENBANK"}
{"accession":"GCA_000881195.1","annotationInfo":{"name":"Annotation submitted by Molecular Virology Laboratory, School of Life Sciences","provider":"Molecular Virology Laboratory, School of Life Sciences","releaseDate":"2010-08-25","stats":{"geneCounts":{"proteinCoding":7,"total":7}}},"assemblyInfo":{"assemblyLevel":"Complete Genome","assemblyName":"ViralProj36527","assemblyStatus":"current","assemblyType":"haploid","pairedAssembly":{"accession":"GCF_000881195.1","annotationName":"Annotation submitted by NCBI RefSeq","status":"current"},"releaseDate":"2008-12-22","submitter":"Molecular Virology Laboratory, School of Life Sciences"},"assemblyStats":{"contigL50":1,"contigN50":2752,"gcCount":"1158","gcPercent":42.0,"numberOfComponentSequences":1,"numberOfContigs":1,"numberOfScaffolds":1,"scaffoldL50":1,"scaffoldN50":2752,"totalNumberOfChromosomes":1,"totalSequenceLength":"2752","totalUngappedLength":"2752"},"currentAccession":"GCA_000881195.1","organism":{"organismName":"Tomato leaf curl Patna virus","taxId":575917},"pairedAccession":"GCF_000881195.1","sourceDatabase":"SOURCE_DATABASE_GENBANK","typeMaterial":{"typeDisplayText":"ICTV species exemplar","typeLabel":"TYPE_ICTV"}}
{"accession":"GCA_000881415.1","annotationInfo":{"name":"Annotation submitted by Plant Moleculer Biology, ICGEB","provider":"Plant Moleculer Biology, ICGEB","releaseDate":"2008-08-10","stats":{"geneCounts":{"proteinCoding":6,"total":6}}},"assemblyInfo":{"assemblyLevel":"Complete Genome","assemblyName":"ViralProj30935","assemblyStatus":"current","assemblyType":"haploid","pairedAssembly":{"accession":"GCF_000881415.1","annotationName":"Annotation submitted by NCBI RefSeq","status":"current"},"releaseDate":"2008-08-05","submitter":"Plant Moleculer Biology, ICGEB"},"assemblyStats":{"contigL50":1,"contigN50":2767,"gcCount":"1172","gcPercent":42.5,"numberOfComponentSequences":1,"numberOfContigs":1,"numberOfScaffolds":1,"scaffoldL50":1,"scaffoldN50":2767,"totalNumberOfChromosomes":1,"totalSequenceLength":"2767","totalUngappedLength":"2767"},"currentAccession":"GCA_000881415.1","organism":{"infraspecificNames":{"isolate":"ToLCV-K3"},"organismName":"Tomato leaf curl Kerala virus","taxId":551531},"pairedAccession":"GCF_000881415.1","sourceDatabase":"SOURCE_DATABASE_GENBANK","typeMaterial":{"typeDisplayText":"ICTV species exemplar","typeLabel":"TYPE_ICTV"}}
{"accession":"GCA_000882795.1","annotationInfo":{"name":"Annotation submitted by Molecular Virology Laboratory, School of Life Sciences","provider":"Molecular Virology Laboratory, School of Life Sciences","releaseDate":"2010-10-14","stats":{"geneCounts":{"proteinCoding":1,"total":1}}},"assemblyInfo":{"assemblyLevel":"Complete Genome","assemblyName":"ViralProj36541","assemblyStatus":"current","assemblyType":"haploid","pairedAssembly":{"accession":"GCF_000882795.1","annotationName":"Annotation submitted by NCBI RefSeq","status":"current"},"releaseDate":"2008-12-22","submitter":"Molecular Virology Laboratory, School of Life Sciences"},"assemblyStats":{"contigL50":1,"contigN50":1349,"gcCount":"530","gcPercent":39.5,"numberOfComponentSequences":1,"numberOfContigs":1,"numberOfScaffolds":1,"scaffoldL50":1,"scaffoldN50":1349,"totalNumberOfChromosomes":1,"totalSequenceLength":"1349","totalUngappedLength":"1349"},"currentAccession":"GCA_000882795.1","organism":{"organismName":"Tomato leaf curl Patna betasatellite","taxId":575918},"pairedAccession":"GCF_000882795.1","sourceDatabase":"SOURCE_DATABASE_GENBANK","typeMaterial":{"typeDisplayText":"ICTV species exemplar","typeLabel":"TYPE_ICTV"}}
{"accession":"GCA_000883335.1","annotationInfo":{"name":"Annotation submitted by Department of Microbiology, The University of Hong Kong","provider":"Department of Microbiology, The University of Hong Kong","releaseDate":"2008-11-07","stats":{"geneCounts":{"proteinCoding":9,"total":9}}},"assemblyInfo":{"assemblyLevel":"Complete Genome","assemblyName":"ViralProj32701","assemblyStatus":"current","assemblyType":"haploid","pairedAssembly":{"accession":"GCF_000883335.1","annotationName":"Annotation submitted by NCBI RefSeq","status":"current"},"releaseDate":"2008-11-04","submitter":"Department of Microbiology, The University of Hong Kong"},"assemblyStats":{"contigL50":1,"contigN50":26396,"gcCount":"10035","gcPercent":38.0,"numberOfComponentSequences":1,"numberOfContigs":1,"numberOfScaffolds":1,"scaffoldL50":1,"scaffoldN50":26396,"totalNumberOfChromosomes":1,"totalSequenceLength":"26396","totalUngappedLength":"26396"},"currentAccession":"GCA_000883335.1","organism":{"organismName":"Thrush coronavirus HKU12-600","taxId":572290},"pairedAccession":"GCF_000883335.1","sourceDatabase":"SOURCE_DATABASE_GENBANK"}
{"accession":"GCA_000883635.1","annotationInfo":{"name":"Annotation submitted by Department of Plant Pathology, University of California-Davis","provider":"Department of Plant Pathology, University of California-Davis","releaseDate":"2012-02-23","stats":{"geneCounts":{"proteinCoding":6,"total":6}}},"assemblyInfo":{"assemblyLevel":"Complete Genome","assemblyName":"ViralProj34815","assemblyStatus":"current","assemblyType":"haploid","pairedAssembly":{"accession":"GCF_000883635.1","annotationName":"Annotation submitted by NCBI RefSeq","status":"current"},"releaseDate":"2009-03-02","submitter":"Department of Plant Pathology, University of California-Davis"},"assemblyStats":{"contigL50":1,"contigN50":2784,"gcCount":"1199","gcPercent":43.0,"numberOfComponentSequences":1,"numberOfContigs":1,"numberOfScaffolds":1,"scaffoldL50":1,"scaffoldN50":2784,"totalNumberOfChromosomes":1,"totalSequenceLength":"2784","totalUngappedLength":"2784"},"currentAccession":"GCA_000883635.1","organism":{"organismName":"Tomato leaf curl Nigeria virus-[Nigeria:2006]","taxId":614034},"pairedAccession":"GCF_000883635.1","sourceDatabase":"SOURCE_DATABASE_GENBANK","typeMaterial":{"typeDisplayText":"ICTV species exemplar","typeLabel":"TYPE_ICTV"}}
{"accession":"GCA_000883775.1","assemblyInfo":{"assemblyLevel":"Complete Genome","assemblyName":"ViralProj37715","assemblyStatus":"current","assemblyType":"haploid","pairedAssembly":{"accession":"GCF_000883775.1","annotationName":"Annotation submitted by NCBI RefSeq","status":"current"},"releaseDate":"2004-05-05","submitter":"Biology, Simon Fraser University"},"assemblyStats":{"contigL50":1,"contigN50":2896,"gcCount":"943","gcPercent":32.5,"numberOfComponentSequences":1,"numberOfContigs":1,"numberOfScaffolds":1,"scaffoldL50":1,"scaffoldN50":2896,"totalNumberOfChromosomes":1,"totalSequenceLength":"2896","totalUngappedLength":"2896"},"currentAccession":"GCA_000883775.1","organism":{"organismName":"Thielaviopsis basicola mitovirus","taxId":274584},"pairedAccession":"GCF_000883775.1","sourceDatabase":"SOURCE_DATABASE_GENBANK","typeMaterial":{"typeDisplayText":"ICTV species exemplar","typeLabel":"TYPE_ICTV"}}
{"accession":"GCA_000884275.1","assemblyInfo":{"assemblyLevel":"Complete Genome","assemblyName":"ViralProj40235","assemblyStatus":"current","assemblyType":"haploid","pairedAssembly":{"accession":"GCF_000884275.1","annotationName":"Annotation submitted by NCBI RefSeq","status":"current"},"releaseDate":"2009-08-27","submitter":"Department of Biological and Environmental Science, University of Jyvaskyla"},"assemblyStats":{"contigL50":1,"contigN50":17036,"gcCount":"11576","gcPercent":68.0,"numberOfComponentSequences":1,"numberOfContigs":1,"numberOfScaffolds":1,"scaffoldL50":1,"scaffoldN50":17036,"totalNumberOfChromosomes":1,"totalSequenceLength":"17036","totalUngappedLength":"17036"},"currentAccession":"GCA_000884275.1","organism":{"organismName":"Thermus phage P23-77","taxId":2919548},"pairedAccession":"GCF_000884275.1","sourceDatabase":"SOURCE_DATABASE_GENBANK","typeMaterial":{"typeDisplayText":"ICTV species exemplar","typeLabel":"TYPE_ICTV"}}
{"accession":"GCA_000884935.1","annotationInfo":{"name":"Annotation submitted by Ilyas M., Plant Biotechnology, NIBGE, P.O Box. 577, Jhang Road Faisalabad, 38000, PAKISTAN","provider":"Ilyas M., Plant Biotechnology, NIBGE, P.O Box. 577, Jhang Road Faisalabad, 38000, PAKISTAN","releaseDate":"2011-02-04","stats":{"geneCounts":{"proteinCoding":1,"total":1}}},"assemblyInfo":{"assemblyLevel":"Complete Genome","assemblyName":"ViralProj38463","assemblyStatus":"current","assemblyType":"haploid","pairedAssembly":{"accession":"GCF_000884935.1","annotationName":"Annotation submitted by NCBI RefSeq","status":"current"},"releaseDate":"2009-05-31","submitter":"Ilyas M., Plant Biotechnology, NIBGE, P.O Box. 577, Jhang Road Faisalabad, 38000, PAKISTAN"},"assemblyStats":{"contigL50":1,"contigN50":1384,"gcCount":"573","gcPercent":41.5,"numberOfComponentSequences":1,"numberOfContigs":1,"numberOfScaffolds":1,"scaffoldL50":1,"scaffoldN50":1384,"totalNumberOfChromosomes":1,"totalSequenceLength":"1384","totalUngappedLength":"1384"},"currentAccession":"GCA_000884935.1","organism":{"organismName":"Tomato leaf curl Pakistan alphasatellite","taxId":538004},"pairedAccession":"GCF_000884935.1","sourceDatabase":"SOURCE_DATABASE_GENBANK"}
{"accession":"GCA_000885175.1","assemblyInfo":{"assemblyLevel":"Complete Genome","assemblyName":"ViralMultiSegProj39867","assemblyStatus":"current","assemblyType":"haploid","pairedAssembly":{"accession":"GCF_000885175.1","annotationName":"Annotation submitted by NCBI RefSeq","status":"current"},"releaseDate":"2009-07-27","submitter":"Plant Pathology, UC Davis"},"assemblyStats":{"contigL50":1,"contigN50":7492,"gcCount":"5491","gcPercent":43.5,"numberOfComponentSequences":2,"numberOfContigs":2,"numberOfScaffolds":2,"scaffoldL50":1,"scaffoldN50":7492,"totalNumberOfChromosomes":2,"totalSequenceLength":"12601","totalUngappedLength":"12601"},"currentAccession":"GCA_000885175.1","organism":{"organismName":"Tomato chocolate spot virus","taxId":661101},"pairedAccession":"GCF_000885175.1","sourceDatabase":"SOURCE_DATABASE_GENBANK"}
{"accession":"GCA_000885495.1","annotationInfo":{"name":"Annotation submitted by Leke W.N., Department of Plant Biology and Forest Genetics, Swedish University of Agricultural Sciences, Box 7080, SE-750 07, Uppsala, SWEDEN","provider":"Leke W.N., Department of Plant Biology and Forest Genetics, Swedish University of Agricultural Sciences, Box 7080, SE-750 07, Uppsala, SWEDEN","releaseDate":"2011-02-04","stats":{"geneCounts":{"proteinCoding":7,"total":7}}},"assemblyInfo":{"assemblyLevel":"Complete Genome","assemblyName":"ViralProj42743","assemblyStatus":"current","assemblyType":"haploid","pairedAssembly":{"accession":"GCF_000885495.1","annotationName":"Annotation submitted by NCBI RefSeq","status":"current"},"releaseDate":"2009-03-09","submitter":"Leke W.N., Department of Plant Biology and Forest Genetics, Swedish University of Agricultural Sciences, Box 7080, SE-750 07, Uppsala, SWEDEN"},"assemblyStats":{"contigL50":1,"contigN50":2808,"gcCount":"1184","gcPercent":42.0,"numberOfComponentSequences":1,"numberOfContigs":1,"numberOfScaffolds":1,"scaffoldL50":1,"scaffoldN50":2808,"totalNumberOfChromosomes":1,"totalSequenceLength":"2808","totalUngappedLength":"2808"},"currentAccession":"GCA_000885495.1","organism":{"infraspecificNames":{"isolate":"TOS2B1F4"},"organismName":"Tomato leaf curl Cameroon virus - [Cameroon:Buea:Okra:2008]","taxId":693895},"pairedAccession":"GCF_000885495.1","sourceDatabase":"SOURCE_DATABASE_GENBANK"}
{"accession":"GCA_000885835.1","annotationInfo":{"name":"Annotation submitted by Zhou X.P., Zhejiang University, Institute of Biotechnology, NO.268, Kaixuan Road, Hangzhou, Zhejiang, 310029, CHINA","provider":"Zhou X.P., Zhejiang University, Institute of Biotechnology, NO.268, Kaixuan Road, Hangzhou, Zhejiang, 310029, CHINA","releaseDate":"2010-11-18","stats":{"geneCounts":{"proteinCoding":6,"total":6}}},"assemblyInfo":{"assemblyLevel":"Complete Genome","assemblyName":"ViralProj39931","assemblyStatus":"current","assemblyType":"haploid","pairedAssembly":{"accession":"GCF_000885835.1","annotationName":"Annotation submitted by NCBI RefSeq","status":"current"},"releaseDate":"2009-08-10","submitter":"Zhou X.P., Zhejiang University, Institute of Biotechnology, NO.268, Kaixuan Road, Hangzhou, Zhejiang, 310029, CHINA"},"assemblyStats":{"contigL50":1,"contigN50":2748,"gcCount":"1166","gcPercent":42.5,"numberOfComponentSequences":1,"numberOfContigs":1,"numberOfScaffolds":1,"scaffoldL50":1,"scaffoldN50":2748,"totalNumberOfChromosomes":1,"totalSequenceLength":"2748","totalUngappedLength":"2748"},"currentAccession":"GCA_000885835.1","organism":{"organismName":"Tomato leaf curl Hainan virus","taxId":664980},"pairedAccession":"GCF_000885835.1","sourceDatabase":"SOURCE_DATABASE_GENBANK"}
{"accession":"GCA_000885955.1","annotationInfo":{"name":"Annotation submitted by Virology, USDA-ARS","provider":"Virology, USDA-ARS","releaseDate":"2010-01-08","stats":{"geneCounts":{"proteinCoding":8,"total":8}}},"assemblyInfo":{"assemblyLevel":"Complete Genome","assemblyName":"ViralMultiSegProj40419","assemblyStatus":"current","assemblyType":"haploid","pairedAssembly":{"accession":"GCF_000885955.1","annotationName":"Annotation submitted by NCBI RefSeq","status":"current"},"releaseDate":"2009-06-25","submitter":"Virology, USDA-ARS"},"assemblyStats":{"contigL50":1,"contigN50":8271,"gcCount":"6000","gcPercent":37.0,"numberOfComponentSequences":2,"numberOfContigs":2,"numberOfScaffolds":2,"scaffoldL50":1,"scaffoldN50":8271,"totalNumberOfChromosomes":2,"totalSequenceLength":"16184","totalUngappedLength":"16184"},"currentAccession":"GCA_000885955.1","organism":{"infraspecificNames":{"isolate":"Orange County, CA"},"organismName":"Tomato infectious chlorosis virus","taxId":52135},"pairedAccession":"GCF_000885955.1","sourceDatabase":"SOURCE_DATABASE_GENBANK","typeMaterial":{"typeDisplayText":"ICTV species exemplar","typeLabel":"TYPE_ICTV"}}
{"accession":"GCA_000886035.1","assemblyInfo":{"assemblyLevel":"Complete Genome","assemblyName":"ViralMultiSegProj41607","assemblyStatus":"current","assemblyType":"haploid","pairedAssembly":{"accession":"GCF_000886035.1","annotationName":"Annotation submitted by NCBI RefSeq","status":"current"},"releaseDate":"2008-01-31","submitter":"Graduate School of Biosphere Science, Hiroshima University"},"assemblyStats":{"contigL50":1,"contigN50":3112,"gcCount":"2383","gcPercent":52.5,"numberOfComponentSequences":2,"numberOfContigs":2,"numberOfScaffolds":2,"scaffoldL50":1,"scaffoldN50":3112,"totalNumberOfChromosomes":2,"totalSequenceLength":"4534","totalUngappedLength":"4534"},"currentAccession":"GCA_000886035.1","organism":{"infraspecificNames":{"isolate":"TPKag93"},"organismName":"Tiger puffer nervous necrosis virus","taxId":43764},"pairedAccession":"GCF_000886035.1","sourceDatabase":"SOURCE_DATABASE_GENBANK","typeMaterial":{"typeDisplayText":"ICTV species exemplar","typeLabel":"TYPE_ICTV"}}
{"accession":"GCA_000886855.1","assemblyInfo":{"assemblyLevel":"Complete Genome","assemblyName":"ViralProj41173","assemblyStatus":"current","assemblyType":"haploid","pairedAssembly":{"accession":"GCF_000886855.1","annotationName":"Annotation submitted by NCBI RefSeq","status":"current"},"releaseDate":"2009-04-15","submitter":"Virology, AVRDC-The World Vegetable Center"},"assemblyStats":{"contigL50":1,"contigN50":2751,"gcCount":"1136","gcPercent":41.5,"numberOfComponentSequences":1,"numberOfContigs":1,"numberOfScaffolds":1,"scaffoldL50":1,"scaffoldN50":2751,"totalNumberOfChromosomes":1,"totalSequenceLength":"2751","totalUngappedLength":"2751"},"currentAccession":"GCA_000886855.1","organism":{"infraspecificNames":{"isolate":"FI08No1-1"},"organismName":"Tomato leaf curl Sulawesi virus","taxId":634441},"pairedAccession":"GCF_000886855.1","sourceDatabase":"SOURCE_DATABASE_GENBANK","typeMaterial":{"typeDisplayText":"ICTV species exemplar","typeLabel":"TYPE_ICTV"}}
{"accession":"GCA_000887695.1","annotationInfo":{"name":"Annotation submitted by Advanced Centre for Plant Virology, Indian Agricultural Research Institute","provider":"Advanced Centre for Plant Virology, Indian Agricultural Research Institute","releaseDate":"2010-10-12","stats":{"geneCounts":{"proteinCoding":1,"total":1}}},"assemblyInfo":{"assemblyLevel":"Complete Genome","assemblyName":"ViralProj56023","assemblyStatus":"current","assemblyType":"haploid","pairedAssembly":{"accession":"GCF_000887695.1","annotationName":"Annotation submitted by NCBI RefSeq","status":"current"},"releaseDate":"2010-10-07","submitter":"Advanced Centre for Plant Virology, Indian Agricultural Research Institute"},"assemblyStats":{"contigL50":1,"contigN50":1379,"gcCount":"566","gcPercent":41.0,"numberOfComponentSequences":1,"numberOfContigs":1,"numberOfScaffolds":1,"scaffoldL50":1,"scaffoldN50":1379,"totalNumberOfChromosomes":1,"totalSequenceLength":"1379","totalUngappedLength":"1379"},"currentAccession":"GCA_000887695.1","organism":{"organismName":"Tobacco leaf curl PUSA alphasatellite","taxId":905055},"pairedAccession":"GCF_000887695.1","sourceDatabase":"SOURCE_DATABASE_GENBANK"}
{"accession":"GCA_000887895.1","annotationInfo":{"name":"Annotation submitted by to the INSDC. Herrero N., Abiotic Stress, IRNASA-CSIC, C/Cordel de Merinas 40-52, 37008, SPAIN","provider":"to the INSDC. Herrero N., Abiotic Stress, IRNASA-CSIC, C/Cordel de Merinas 40-52, 37008, SPAIN","releaseDate":"2011-09-08","stats":{"geneCounts":{"proteinCoding":2,"total":2}}},"assemblyInfo":{"assemblyLevel":"Complete Genome","assemblyName":"ViralProj61451","assemblyStatus":"current","assemblyType":"haploid","pairedAssembly":{"accession":"GCF_000887895.1","annotationName":"Annotation submitted by NCBI RefSeq","status":"current"},"releaseDate":"2010-12-23","submitter":"to the INSDC. Herrero N., Abiotic Stress, IRNASA-CSIC, C/Cordel de Merinas 40-52, 37008, SPAIN"},"assemblyStats":{"contigL50":1,"contigN50":5196,"gcCount":"3169","gcPercent":61.0,"numberOfComponentSequences":1,"numberOfContigs":1,"numberOfScaffolds":1,"scaffoldL50":1,"scaffoldN50":5196,"totalNumberOfChromosomes":1,"totalSequenceLength":"5196","totalUngappedLength":"5196"},"currentAccession":"GCA_000887895.1","organism":{"organismName":"Tolypocladium cylindrosporum virus 1","taxId":939923},"pairedAccession":"GCF_000887895.1","sourceDatabase":"SOURCE_DATABASE_GENBANK","typeMaterial":{"typeDisplayText":"ICTV species exemplar","typeLabel":"TYPE_ICTV"}}
{"accession":"GCA_000888595.1","annotationInfo":{"name":"Annotation submitted by Estacion Experimental 'La Mayora', CSIC","provider":"Estacion Experimental 'La Mayora', CSIC","releaseDate":"2011-03-23","stats":{"geneCounts":{"proteinCoding":5,"total":5}}},"assemblyInfo":{"assemblyLevel":"Complete Genome","assemblyName":"ViralProj52633","assemblyStatus":"current","assemblyType":"haploid","pairedAssembly":{"accession":"GCF_000888595.1","annotationName":"Annotation submitted by NCBI RefSeq","status":"current"},"releaseDate":"2010-09-27","submitter":"Estacion Experimental 'La Mayora', CSIC"},"assemblyStats":{"contigL50":1,"contigN50":2591,"gcCount":"1124","gcPercent":43.5,"numberOfComponentSequences":1,"numberOfContigs":1,"numberOfScaffolds":1,"scaffoldL50":1,"scaffoldN50":2591,"totalNumberOfChromosomes":1,"totalSequenceLength":"2591","totalUngappedLength":"2591"},"currentAccession":"GCA_000888595.1","organism":{"infraspecificNames":{"isolate":"PE:PT1:To:03"},"organismName":"Tomato leaf deformation virus","taxId":681518},"pairedAccession":"GCF_000888595.1","sourceDatabase":"SOURCE_DATABASE_GENBANK","typeMaterial":{"typeDisplayText":"ICTV species exemplar","typeLabel":"TYPE_ICTV"}}
{"accession":"GCA_000888615.1","assemblyInfo":{"assemblyLevel":"Complete Genome","assemblyName":"ViralProj52947","assemblyStatus":"current","assemblyType":"haploid","pairedAssembly":{"accession":"GCF_000888615.1","annotationName":"Annotation submitted by NCBI RefSeq","status":"current"},"releaseDate":"2010-02-17","submitter":"Plant Sciences, University of Arizona"},"assemblyStats":{"contigL50":1,"contigN50":2763,"gcCount":"1179","gcPercent":42.5,"numberOfComponentSequences":1,"numberOfContigs":1,"numberOfScaffolds":1,"scaffoldL50":1,"scaffoldN50":2763,"totalNumberOfChromosomes":1,"totalSequenceLength":"2763","totalUngappedLength":"2763"},"currentAccession":"GCA_000888615.1","organism":{"infraspecificNames":{"isolate":"Alb22"},"organismName":"Tomato leaf curl Oman virus","taxId":713949},"pairedAccession":"GCF_000888615.1","sourceDatabase":"SOURCE_DATABASE_GENBANK"}
{"accession":"GCA_000889335.1","assemblyInfo":{"assemblyLevel":"Complete Genome","assemblyName":"ViralProj56017","assemblyStatus":"current","assemblyType":"haploid","pairedAssembly":{"accession":"GCF_000889335.1","annotationName":"Annotation submitted by NCBI RefSeq","status":"current"},"releaseDate":"2010-10-07","submitter":"Advanced Centre for Plant Virology, Indian Agricultural Research Institute"},"assemblyStats":{"contigL50":1,"contigN50":1371,"gcCount":"553","gcPercent":40.5,"numberOfComponentSequences":1,"numberOfContigs":1,"numberOfScaffolds":1,"scaffoldL50":1,"scaffoldN50":1371,"totalNumberOfChromosomes":1,"totalSequenceLength":"1371","totalUngappedLength":"1371"},"currentAccession":"GCA_000889335.1","organism":{"infraspecificNames":{"strain":"India:PUSA 3:2010"},"organismName":"Tomato leaf curl Bangladesh betasatellite","taxId":885379},"pairedAccession":"GCF_000889335.1","sourceDatabase":"SOURCE_DATABASE_GENBANK"}
{"accession":"GCA_000889475.1","annotationInfo":{"name":"Annotation submitted by Department of Plant Pathology, University of California-Davis","provider":"Department of Plant Pathology, University of California-Davis","releaseDate":"2010-11-29","stats":{"geneCounts":{"proteinCoding":1,"total":1}}},"assemblyInfo":{"assemblyLevel":"Complete Genome","assemblyName":"ViralProj60629","assemblyStatus":"current","assemblyType":"haploid","pairedAssembly":{"accession":"GCF_000889475.1","annotationName":"Annotation submitted by NCBI RefSeq","status":"current"},"releaseDate":"2010-11-24","submitter":"Department of Plant Pathology, University of California-Davis"},"assemblyStats":{"contigL50":1,"contigN50":1388,"gcCount":"524","gcPercent":37.5,"numberOfComponentSequences":1,"numberOfContigs":1,"numberOfScaffolds":1,"scaffoldL50":1,"scaffoldN50":1388,"totalNumberOfChromosomes":1,"totalSequenceLength":"1388","totalUngappedLength":"1388"},"currentAccession":"GCA_000889475.1","organism":{"organismName":"Tomato leaf curl Togo betasatellite-[Togo:2006]","taxId":929051},"pairedAccession":"GCF_000889475.1","sourceDatabase":"SOURCE_DATABASE_GENBANK","typeMaterial":{"typeDisplayText":"ICTV species exemplar","typeLabel":"TYPE_ICTV"}}
{"accession":"GCA_000890215.1","annotationInfo":{"name":"Annotation submitted by Advanced Centre for Plant Virology, Indian Agricultural Research Institute","provider":"Advanced Centre for Plant Virology, Indian Agricultural Research Institute","releaseDate":"2011-08-17","stats":{"geneCounts":{"proteinCoding":6,"total":6}}},"assemblyInfo":{"assemblyLevel":"Complete Genome","assemblyName":"ViralProj56021","assemblyStatus":"current","assemblyType":"haploid","pairedAssembly":{"accession":"GCF_000890215.1","annotationName":"Annotation submitted by NCBI RefSeq","status":"current"},"releaseDate":"2010-10-07","submitter":"Advanced Centre for Plant Virology, Indian Agricultural Research Institute"},"assemblyStats":{"contigL50":1,"contigN50":2707,"gcCount":"1166","gcPercent":43.0,"numberOfComponentSequences":1,"numberOfContigs":1,"numberOfScaffolds":1,"scaffoldL50":1,"scaffoldN50":2707,"totalNumberOfChromosomes":1,"totalSequenceLength":"2707","totalUngappedLength":"2707"},"currentAccession":"GCA_000890215.1","organism":{"infraspecificNames":{"strain":"IN:Pusa:Tb:10"},"organismName":"Tobacco leaf curl Pusa virus","taxId":905054},"pairedAccession":"GCF_000890215.1","sourceDatabase":"SOURCE_DATABASE_GENBANK","typeMaterial":{"typeDisplayText":"ICTV species exemplar","typeLabel":"TYPE_ICTV"}}
{"accession":"GCA_000890355.1","annotationInfo":{"name":"Annotation submitted by to the INSDC. Nkeabeng Leke W., SLU, Department of Plant Biology and Forest Genetics, Box 7080, SE-750 07, SWEDEN","provider":"to the INSDC. Nkeabeng Leke W., SLU, Department of Plant Biology and Forest Genetics, Box 7080, SE-750 07, SWEDEN","releaseDate":"2012-02-16","stats":{"geneCounts":{"proteinCoding":1,"total":1}}},"assemblyInfo":{"assemblyLevel":"Complete Genome","assemblyName":"ViralProj60751","assemblyStatus":"current","assemblyType":"haploid","pairedAssembly":{"accession":"GCF_000890355.1","annotationName":"Annotation submitted by NCBI RefSeq","status":"current"},"releaseDate":"2010-12-02","submitter":"to the INSDC. Nkeabeng Leke W., SLU, Department of Plant Biology and Forest Genetics, Box 7080, SE-750 07, SWEDEN"},"assemblyStats":{"contigL50":1,"contigN50":1392,"gcCount":"560","gcPercent":40.0,"numberOfComponentSequences":1,"numberOfContigs":1,"numberOfScaffolds":1,"scaffoldL50":1,"scaffoldN50":1392,"totalNumberOfChromosomes":1,"totalSequenceLength":"1392","totalUngappedLength":"1392"},"currentAccession":"GCA_000890355.1","organism":{"infraspecificNames":{"isolate":"SatA8"},"organismName":"Tomato leaf curl Cameroon alphasatellite","taxId":743040},"pairedAccession":"GCF_000890355.1","sourceDatabase":"SOURCE_DATABASE_GENBANK"}
{"accession":"GCA_000891315.1","annotationInfo":{"name":"Annotation submitted by Contact:Masahira Hattori University of Tokyo, Graduate School of Frontier Sciences; 5-1-5 Kashiwanoha, Kashiwa, Chiba 277-8562, Japan","provider":"Contact:Masahira Hattori University of Tokyo, Graduate School of Frontier Sciences; 5-1-5 Kashiwanoha, Kashiwa, Chiba 277-8562, Japan","releaseDate":"2011-07-27","stats":{"geneCounts":{"nonCoding":3,"proteinCoding":168,"total":171}}},"assemblyInfo":{"assemblyLevel":"Complete Genome","assemblyName":"ViralProj72385","assemblyStatus":"current","assemblyType":"haploid","bioprojectAccession":"PRJDA42491","bioprojectLineage":[{"bioprojects":[{"accession":"PRJDA42491","title":"Thermus phage TMA genome sequencing project."}]}],"pairedAssembly":{"accession":"GCF_000891315.1","annotationName":"Annotation submitted by NCBI RefSeq","status":"current"},"releaseDate":"2011-07-27","submitter":"Contact:Masahira Hattori University of Tokyo, Graduate School of Frontier Sciences; 5-1-5 Kashiwanoha, Kashiwa, Chiba 277-8562, Japan"},"assemblyStats":{"contigL50":1,"contigN50":151483,"gcCount":"49422","gcPercent":32.5,"numberOfComponentSequences":1,"numberOfContigs":1,"numberOfScaffolds":1,"scaffoldL50":1,"scaffoldN50":151483,"totalNumberOfChromosomes":1,"totalSequenceLength":"151483","totalUngappedLength":"151483"},"currentAccession":"GCA_000891315.1","organism":{"infraspecificNames":{"strain":"TMA"},"organismName":"Thermus phage TMA","taxId":699370},"pairedAccession":"GCF_000891315.1","sourceDatabase":"SOURCE_DATABASE_GENBANK"}
{"accession":"GCA_000892135.1","annotationInfo":{"name":"Annotation submitted by Departamento de Ingenieria Genetica, Centro de Investigacion y de Estudios Avanzados del IPN- Unidad Irapuato","provider":"Departamento de Ingenieria Genetica, Centro de Investigacion y de Estudios Avanzados del IPN- Unidad Irapuato","releaseDate":"2011-06-01","stats":{"geneCounts":{"proteinCoding":7,"total":7}}},"assemblyInfo":{"assemblyLevel":"Complete Genome","assemblyName":"ViralMultiSegProj67693","assemblyStatus":"current","assemblyType":"haploid","pairedAssembly":{"accession":"GCF_000892135.1","annotationName":"Annotation submitted by NCBI RefSeq","status":"current"},"releaseDate":"2008-10-09","submitter":"Departamento de Ingenieria Genetica, Centro de Investigacion y de Estudios Avanzados del IPN- Unidad Irapuato"},"assemblyStats":{"contigL50":1,"contigN50":2601,"gcCount":"2201","gcPercent":42.5,"numberOfComponentSequences":2,"numberOfContigs":2,"numberOfScaffolds":2,"scaffoldL50":1,"scaffoldN50":2601,"totalNumberOfChromosomes":2,"totalSequenceLength":"5154","totalUngappedLength":"5154"},"currentAccession":"GCA_000892135.1","organism":{"infraspecificNames":{"isolate":"3"},"organismName":"Tobacco yellow crinkle virus","taxId":565052},"pairedAccession":"GCF_000892135.1","sourceDatabase":"SOURCE_DATABASE_GENBANK","typeMaterial":{"typeDisplayText":"ICTV species exemplar","typeLabel":"TYPE_ICTV"}}
{"accession":"GCA_000892255.1","annotationInfo":{"name":"Annotation submitted by Research Centre for Tropical Plant Diseases, Hanoi University of Agriculture","provider":"Research Centre for Tropical Plant Diseases, Hanoi University of Agriculture","releaseDate":"2011-02-02","stats":{"geneCounts":{"proteinCoding":6,"total":6}}},"assemblyInfo":{"assemblyLevel":"Complete Genome","assemblyName":"ViralProj62755","assemblyStatus":"current","assemblyType":"haploid","pairedAssembly":{"accession":"GCF_000892255.1","annotationName":"Annotation submitted by NCBI RefSeq","status":"current"},"releaseDate":"2011-01-28","submitter":"Research Centre for Tropical Plant Diseases, Hanoi University of Agriculture"},"assemblyStats":{"contigL50":1,"contigN50":2740,"gcCount":"1154","gcPercent":42.0,"numberOfComponentSequences":1,"numberOfContigs":1,"numberOfScaffolds":1,"scaffoldL50":1,"scaffoldN50":2740,"totalNumberOfChromosomes":1,"totalSequenceLength":"2740","totalUngappedLength":"2740"},"currentAccession":"GCA_000892255.1","organism":{"infraspecificNames":{"isolate":"Vietnam/Hanoi/tomato/2010"},"organismName":"Tomato leaf curl Hanoi virus","taxId":971271},"pairedAccession":"GCF_000892255.1","sourceDatabase":"SOURCE_DATABASE_GENBANK","typeMaterial":{"typeDisplayText":"ICTV species exemplar","typeLabel":"TYPE_ICTV"}}
{"accession":"GCA_000894215.1","annotationInfo":{"name":"Annotation submitted by Instituto de Patologia Vegetal, INTA-CIAP","provider":"Instituto de Patologia Vegetal, INTA-CIAP","releaseDate":"2012-05-30","stats":{"geneCounts":{"proteinCoding":7,"total":7}}},"assemblyInfo":{"assemblyLevel":"Complete Genome","assemblyName":"ViralMultiSegProj81031","assemblyStatus":"current","assemblyType":"haploid","pairedAssembly":{"accession":"GCF_000894215.1","annotationName":"Annotation submitted by NCBI RefSeq","status":"current"},"releaseDate":"2012-01-03","submitter":"Instituto de Patologia Vegetal, INTA-CIAP"},"assemblyStats":{"contigL50":1,"contigN50":2540,"gcCount":"2050","gcPercent":40.5,"numberOfComponentSequences":2,"numberOfContigs":2,"numberOfScaffolds":2,"scaffoldL50":1,"scaffoldN50":2540,"totalNumberOfChromosomes":2,"totalSequenceLength":"5034","totalUngappedLength":"5034"},"currentAccession":"GCA_000894215.1","organism":{"infraspecificNames":{"isolate":"AR:Pichanal:397"},"organismName":"Tomato dwarf leaf virus","taxId":1195378},"pairedAccession":"GCF_000894215.1","sourceDatabase":"SOURCE_DATABASE_GENBANK","typeMaterial":{"typeDisplayText":"ICTV species exemplar","typeLabel":"TYPE_ICTV"}}
{"accession":"GCA_000894495.1","assemblyInfo":{"assemblyLevel":"Complete Genome","assemblyName":"ViralProj157251","assemblyStatus":"current","assemblyType":"haploid","pairedAssembly":{"accession":"GCF_000894495.1","annotationName":"Annotation submitted by NCBI RefSeq","status":"current"},"releaseDate":"2012-03-20","submitter":"Wuhan Institute of Virology, Chinese Academy of Sciences"},"assemblyStats":{"contigL50":1,"contigN50":7611,"gcCount":"3734","gcPercent":49.0,"numberOfComponentSequences":1,"numberOfContigs":1,"numberOfScaffolds":1,"scaffoldL50":1,"scaffoldN50":7611,"totalNumberOfChromosomes":1,"totalSequenceLength":"7611","totalUngappedLength":"7611"},"currentAccession":"GCA_000894495.1","organism":{"infraspecificNames":{"isolate":"Tianjin"},"organismName":"Tianjin totivirus","taxId":1163537},"pairedAccession":"GCF_000894495.1","sourceDatabase":"SOURCE_DATABASE_GENBANK"}
{"accession":"GCA_000894835.2","annotationInfo":{"name":"Annotation submitted by CMBC, IVIC","provider":"CMBC, IVIC","releaseDate":"2011-12-06","stats":{"geneCounts":{"proteinCoding":6,"total":6}}},"assemblyInfo":{"assemblyLevel":"Complete Genome","assemblyName":"ViralMultiSegProj72721","assemblyStatus":"current","assemblyType":"haploid","pairedAssembly":{"accession":"GCF_000894835.3","annotationName":"Annotation submitted by NCBI RefSeq","status":"current"},"releaseDate":"2011-02-10","submitter":"CMBC, IVIC"},"assemblyStats":{"contigL50":1,"contigN50":2625,"gcCount":"2410","gcPercent":46.0,"numberOfComponentSequences":2,"numberOfContigs":2,"numberOfScaffolds":2,"scaffoldL50":1,"scaffoldN50":2625,"totalNumberOfChromosomes":2,"totalSequenceLength":"5230","totalUngappedLength":"5230"},"currentAccession":"GCA_000894835.2","organism":{"organismName":"Tomato chlorotic leaf distortion virus-[Venezuela:Zulia:2004]","taxId":983437},"pairedAccession":"GCF_000894835.3","sourceDatabase":"SOURCE_DATABASE_GENBANK","typeMaterial":{"typeDisplayText":"ICTV species exemplar","typeLabel":"TYPE_ICTV"}}
{"accession":"GCA_000896215.1","annotationInfo":{"name":"Annotation submitted by Departamento de Ingenieria Genetica, Centro de Investigacion y de Estudios Avanzados del IPN-Unidad Irapuato","provider":"Departamento de Ingenieria Genetica, Centro de Investigacion y de Estudios Avanzados del IPN-Unidad Irapuato","releaseDate":"2012-12-13","stats":{"geneCounts":{"proteinCoding":7,"total":7}}},"assemblyInfo":{"assemblyLevel":"Complete Genome","assemblyName":"ViralMultiSegProj165747","assemblyStatus":"current","assemblyType":"haploid","pairedAssembly":{"accession":"GCF_000896215.1","annotationName":"Annotation submitted by NCBI RefSeq","status":"current"},"releaseDate":"2008-10-03","submitter":"Departamento de Ingenieria Genetica, Centro de Investigacion y de Estudios Avanzados del IPN-Unidad Irapuato"},"assemblyStats":{"contigL50":1,"contigN50":2630,"gcCount":"2404","gcPercent":46.0,"numberOfComponentSequences":2,"numberOfContigs":2,"numberOfScaffolds":2,"scaffoldL50":1,"scaffoldN50":2630,"totalNumberOfChromosomes":2,"totalSequenceLength":"5219","totalUngappedLength":"5219"},"currentAccession":"GCA_000896215.1","organism":{"organismName":"Tomato yellow leaf distortion virus","taxId":649996},"pairedAccession":"GCF_000896215.1","sourceDatabase":"SOURCE_DATABASE_GENBANK","typeMaterial":{"typeDisplayText":"ICTV species exemplar","typeLabel":"TYPE_ICTV"}}
{"accession":"GCA_000896815.1","assemblyInfo":{"assemblyLevel":"Complete Genome","assemblyName":"ViralProj84407","assemblyStatus":"current","assemblyType":"haploid","pairedAssembly":{"accession":"GCF_000896815.1","annotationName":"Annotation submitted by NCBI RefSeq","status":"current"},"releaseDate":"2012-02-13","submitter":"Laboratory of Microbiology of Extreme Environments. (LMEE) UMR 6197 / CNRS / UBO"},"assemblyStats":{"contigL50":1,"contigN50":21592,"gcCount":"10696","gcPercent":49.5,"numberOfComponentSequences":1,"numberOfContigs":1,"numberOfScaffolds":1,"scaffoldL50":1,"scaffoldN50":21592,"totalNumberOfChromosomes":1,"totalSequenceLength":"21592","totalUngappedLength":"21592"},"currentAccession":"GCA_000896815.1","organism":{"organismName":"Thermococcus prieurii virus 1","taxId":1115696},"pairedAccession":"GCF_000896815.1","sourceDatabase":"SOURCE_DATABASE_GENBANK"}
{"accession":"GCA_000896855.1","annotationInfo":{"name":"Annotation submitted by School of Life Sciences, Jawaharlal Nehru University","provider":"School of Life Sciences, Jawaharlal Nehru University","releaseDate":"2010-12-22","stats":{"geneCounts":{"proteinCoding":7,"total":7}}},"assemblyInfo":{"assemblyLevel":"Complete Genome","assemblyName":"ViralProj89399","assemblyStatus":"current","assemblyType":"haploid","pairedAssembly":{"accession":"GCF_000896855.1","annotationName":"Annotation submitted by NCBI RefSeq","status":"current"},"releaseDate":"2010-09-27","submitter":"School of Life Sciences, Jawaharlal Nehru University"},"assemblyStats":{"contigL50":1,"contigN50":2762,"gcCount":"1147","gcPercent":41.5,"numberOfComponentSequences":1,"numberOfContigs":1,"numberOfScaffolds":1,"scaffoldL50":1,"scaffoldN50":2762,"totalNumberOfChromosomes":1,"totalSequenceLength":"2762","totalUngappedLength":"2762"},"currentAccession":"GCA_000896855.1","organism":{"infraspecificNames":{"isolate":"Ranchi"},"organismName":"Tomato leaf curl Ranchi virus","taxId":938276},"pairedAccession":"GCF_000896855.1","sourceDatabase":"SOURCE_DATABASE_GENBANK"}
{"accession":"GCA_000897935.1","annotationInfo":{"name":"Annotation submitted by Agri-Biotechnolgy, National Agri-Food Biotechnolgy Institute, India","provider":"Agri-Biotechnolgy, National Agri-Food Biotechnolgy Institute, India","releaseDate":"2013-01-28","stats":{"geneCounts":{"proteinCoding":1,"total":1}}},"assemblyInfo":{"assemblyLevel":"Complete Genome","assemblyName":"ViralProj178075","assemblyStatus":"current","assemblyType":"haploid","pairedAssembly":{"accession":"GCF_000897935.1","annotationName":"Annotation submitted by NCBI RefSeq","status":"current"},"releaseDate":"2012-07-25","submitter":"Agri-Biotechnolgy, National Agri-Food Biotechnolgy Institute, India"},"assemblyStats":{"contigL50":1,"contigN50":1345,"gcCount":"530","gcPercent":39.5,"numberOfComponentSequences":1,"numberOfContigs":1,"numberOfScaffolds":1,"scaffoldL50":1,"scaffoldN50":1345,"totalNumberOfChromosomes":1,"totalSequenceLength":"1345","totalUngappedLength":"1345"},"currentAccession":"GCA_000897935.1","organism":{"infraspecificNames":{"isolate":"03"},"organismName":"Tobacco leaf chlorosis betasatellite","taxId":1213187},"pairedAccession":"GCF_000897935.1","sourceDatabase":"SOURCE_DATABASE_GENBANK"}
{"accession":"GCA_000898035.1","assemblyInfo":{"assemblyLevel":"Complete Genome","assemblyName":"ViralProj162495","assemblyStatus":"current","assemblyType":"haploid","pairedAssembly":{"accession":"GCF_000898035.1","annotationName":"Annotation submitted by NCBI RefSeq","status":"current"},"releaseDate":"2012-04-20","submitter":"Virology Laboratory, USDA-ARS, U.S. Vegetable Laboratory"},"assemblyStats":{"contigL50":1,"contigN50":10057,"gcCount":"4250","gcPercent":42.5,"numberOfComponentSequences":1,"numberOfContigs":1,"numberOfScaffolds":1,"scaffoldL50":1,"scaffoldN50":10057,"totalNumberOfChromosomes":1,"totalSequenceLength":"10057","totalUngappedLength":"10057"},"currentAccession":"GCA_000898035.1","organism":{"infraspecificNames":{"strain":"MX9354"},"organismName":"Tomato necrotic stunt virus","taxId":1176153},"pairedAccession":"GCF_000898035.1","sourceDatabase":"SOURCE_DATABASE_GENBANK","typeMaterial":{"typeDisplayText":"ICTV species exemplar","typeLabel":"TYPE_ICTV"}}
{"accession":"GCA_000899255.1","annotationInfo":{"name":"Annotation submitted by Agri-Biotechnology, National Agri-Food Biotechnology Institute","provider":"Agri-Biotechnology, National Agri-Food Biotechnology Institute","releaseDate":"2013-06-03","stats":{"geneCounts":{"proteinCoding":1,"total":1}}},"assemblyInfo":{"assemblyLevel":"Complete Genome","assemblyName":"ViralProj175587","assemblyStatus":"current","assemblyType":"haploid","pairedAssembly":{"accession":"GCF_000899255.1","annotationName":"Annotation submitted by NCBI RefSeq","status":"current"},"releaseDate":"2012-09-12","submitter":"Agri-Biotechnology, National Agri-Food Biotechnology Institute"},"assemblyStats":{"contigL50":1,"contigN50":1362,"gcCount":"533","gcPercent":39.0,"numberOfComponentSequences":1,"numberOfContigs":1,"numberOfScaffolds":1,"scaffoldL50":1,"scaffoldN50":1362,"totalNumberOfChromosomes":1,"totalSequenceLength":"1362","totalUngappedLength":"1362"},"currentAccession":"GCA_000899255.1","organism":{"organismName":"Tomato leaf curl Hajipur betasatellite","taxId":1231334},"pairedAccession":"GCF_000899255.1","sourceDatabase":"SOURCE_DATABASE_GENBANK","typeMaterial":{"typeDisplayText":"ICTV species exemplar","typeLabel":"TYPE_ICTV"}}
{"accession":"GCA_000900915.1","annotationInfo":{"name":"Annotation submitted by INSDC submitter","provider":"INSDC submitter","releaseDate":"2012-11-16","stats":{"geneCounts":{"proteinCoding":1,"total":1}}},"assemblyInfo":{"assemblyLevel":"Complete Genome","assemblyMethod":"virus v. 2012-09-22","assemblyName":"ViralProj181248","assemblyStatus":"current","assemblyType":"haploid","pairedAssembly":{"accession":"GCF_000900915.1","annotationName":"Annotation submitted by NCBI RefSeq","status":"current"},"releaseDate":"2012-11-15","sequencingTech":"Complete Genomics"},"assemblyStats":{"contigL50":1,"contigN50":1335,"gcCount":"493","gcPercent":37.0,"numberOfComponentSequences":1,"numberOfContigs":1,"numberOfScaffolds":1,"scaffoldL50":1,"scaffoldN50":1335,"totalNumberOfChromosomes":1,"totalSequenceLength":"1335","totalUngappedLength":"1335"},"currentAccession":"GCA_000900915.1","organism":{"infraspecificNames":{"isolate":"SC176"},"organismName":"Tomato yellow leaf curl China betasatellite","taxId":1255765},"pairedAccession":"GCF_000900915.1","sourceDatabase":"SOURCE_DATABASE_GENBANK"}
{"accession":"GCA_000901335.1","annotationInfo":{"name":"Annotation submitted by Bio-Safety Science and Technology College, Hunan Agricultural University","provider":"Bio-Safety Science and Technology College, Hunan Agricultural University","releaseDate":"2012-12-19","stats":{"geneCounts":{"proteinCoding":83,"total":83}}},"assemblyInfo":{"assemblyLevel":"Complete Genome","assemblyMethod":"edena v. 3 dev 120626","assemblyName":"ViralProj184813","assemblyStatus":"current","assemblyType":"haploid","pairedAssembly":{"accession":"GCF_000901335.1","annotationName":"Annotation submitted by NCBI RefSeq","status":"current"},"releaseDate":"2012-12-14","sequencingTech":"Illumina","submitter":"Bio-Safety Science and Technology College, Hunan Agricultural University"},"assemblyStats":{"contigL50":1,"contigN50":132978,"gcCount":"52530","gcPercent":39.5,"numberOfComponentSequences":1,"numberOfContigs":1,"numberOfScaffolds":1,"scaffoldL50":1,"scaffoldN50":132978,"totalNumberOfChromosomes":1,"totalSequenceLength":"132978","totalUngappedLength":"132978"},"currentAccession":"GCA_000901335.1","organism":{"infraspecificNames":{"isolate":"p2"},"organismName":"Thysanoplusia orichalcea nucleopolyhedrovirus","taxId":101850},"pairedAccession":"GCF_000901335.1","sourceDatabase":"SOURCE_DATABASE_GENBANK","typeMaterial":{"typeDisplayText":"ICTV species exemplar","typeLabel":"TYPE_ICTV"}}
{"accession":"GCA_000901415.1","assemblyInfo":{"assemblyLevel":"Complete Genome","assemblyName":"ViralProj177643","assemblyStatus":"current","assemblyType":"haploid","pairedAssembly":{"accession":"GCF_000901415.1","annotationName":"Annotation submitted by NCBI RefSeq","status":"current"},"releaseDate":"2012-04-25","submitter":"Plant Sciences, University of Arizona"},"assemblyStats":{"contigL50":1,"contigN50":1352,"gcCount":"527","gcPercent":39.0,"numberOfComponentSequences":1,"numberOfContigs":1,"numberOfScaffolds":1,"scaffoldL50":1,"scaffoldN50":1352,"totalNumberOfChromosomes":1,"totalSequenceLength":"1352","totalUngappedLength":"1352"},"currentAccession":"GCA_000901415.1","organism":{"infraspecificNames":{"isolate":"Had:tob56:89"},"organismName":"Tomato leaf curl Yemen betasatellite","taxId":1176156},"pairedAccession":"GCF_000901415.1","sourceDatabase":"SOURCE_DATABASE_GENBANK","typeMaterial":{"typeDisplayText":"ICTV species exemplar","typeLabel":"TYPE_ICTV"}}
{"accession":"GCA_000904155.2","annotationInfo":{"name":"Annotation submitted by Virology, Inst. Hortofruticultura Subtropical y Mediterranea 'La Mayora' (IHSM-CSIC)","provider":"Virology, Inst. Hortofruticultura Subtropical y Mediterranea 'La Mayora' (IHSM-CSIC)","releaseDate":"2012-06-04","stats":{"geneCounts":{"proteinCoding":7,"total":7}}},"assemblyInfo":{"assemblyLevel":"Complete Genome","assemblyName":"ASM90415v2","assemblyStatus":"current","assemblyType":"haploid","pairedAssembly":{"accession":"GCF_000904155.4","annotationName":"Annotation submitted by NCBI RefSeq","status":"current"},"releaseDate":"2012-03-16","submitter":"Virology, Inst. Hortofruticultura Subtropical y Mediterranea 'La Mayora' (IHSM-CSIC)"},"assemblyStats":{"contigL50":1,"contigN50":2685,"gcCount":"2361","gcPercent":44.5,"numberOfComponentSequences":2,"numberOfContigs":2,"numberOfScaffolds":2,"scaffoldL50":1,"scaffoldN50":2685,"totalNumberOfChromosomes":2,"totalSequenceLength":"5305","totalUngappedLength":"5305"},"currentAccession":"GCA_000904155.2","organism":{"infraspecificNames":{"strain":"A"},"organismName":"Tomato rugose yellow leaf curl virus","taxId":1162280},"pairedAccession":"GCF_000904155.4","sourceDatabase":"SOURCE_DATABASE_GENBANK","typeMaterial":{"typeDisplayText":"ICTV species exemplar","typeLabel":"TYPE_ICTV"}}
{"accession":"GCA_000904355.1","annotationInfo":{"name":"Annotation submitted by Australian Animal Health Laboratory, CSIRO","provider":"Australian Animal Health Laboratory, CSIRO","releaseDate":"2011-09-09","stats":{"geneCounts":{"proteinCoding":8,"total":8}}},"assemblyInfo":{"assemblyLevel":"Complete Genome","assemblyName":"ViralProj194142","assemblyStatus":"current","assemblyType":"haploid","pairedAssembly":{"accession":"GCF_000904355.1","annotationName":"Annotation submitted by NCBI RefSeq","status":"current"},"releaseDate":"2010-05-14","submitter":"Australian Animal Health Laboratory, CSIRO"},"assemblyStats":{"contigL50":1,"contigN50":13298,"gcCount":"4629","gcPercent":35.0,"numberOfComponentSequences":1,"numberOfContigs":1,"numberOfScaffolds":1,"scaffoldL50":1,"scaffoldN50":13298,"totalNumberOfChromosomes":1,"totalSequenceLength":"13298","totalUngappedLength":"13298"},"currentAccession":"GCA_000904355.1","organism":{"infraspecificNames":{"strain":"CS132"},"organismName":"Tibrogargan virus","taxId":318844},"pairedAccession":"GCF_000904355.1","sourceDatabase":"SOURCE_DATABASE_GENBANK","typeMaterial":{"typeDisplayText":"ICTV species exemplar","typeLabel":"TYPE_ICTV"}}
{"accession":"GCA_000904935.1","annotationInfo":{"name":"Annotation submitted by Plant Pathology, UC Davis","provider":"Plant Pathology, UC Davis","releaseDate":"2020-06-15","stats":{"geneCounts":{"proteinCoding":7,"total":7}}},"assemblyInfo":{"assemblyLevel":"Complete Genome","assemblyName":"ViralMultiSegProj184815","assemblyStatus":"current","assemblyType":"haploid","pairedAssembly":{"accession":"GCF_000904935.1","annotationName":"Annotation submitted by NCBI RefSeq","status":"current"},"releaseDate":"2012-12-19","submitter":"Plant Pathology, UC Davis"},"assemblyStats":{"contigL50":1,"contigN50":2574,"gcCount":"2102","gcPercent":41.0,"numberOfComponentSequences":2,"numberOfContigs":2,"numberOfScaffolds":2,"scaffoldL50":1,"scaffoldN50":2574,"totalNumberOfChromosomes":2,"totalSequenceLength":"5121","totalUngappedLength":"5121"},"currentAccession":"GCA_000904935.1","organism":{"organismName":"Tomato yellow mottle virus","taxId":86502},"pairedAccession":"GCF_000904935.1","sourceDatabase":"SOURCE_DATABASE_GENBANK","typeMaterial":{"typeDisplayText":"ICTV species exemplar","typeLabel":"TYPE_ICTV"}}
{"accession":"GCA_000905855.1","assemblyInfo":{"assemblyLevel":"Complete Genome","assemblyName":"ViralProj192854","assemblyStatus":"current","assemblyType":"haploid","bioprojectAccession":"PRJNA70951","bioprojectLineage":[{"bioprojects":[{"accession":"PRJNA70951","parentAccessions":["PRJNA70949"],"title":"Titi monkey adenovirus ECC-2011 Genome sequencing"},{"accession":"PRJNA70949","parentAccessions":["PRJNA171119"],"title":"Clinical Titi monkey adenovirus overview project"},{"accession":"PRJNA171119","title":"Viral pathogen detection and discovery by clinical metagenomics"}]}],"pairedAssembly":{"accession":"GCF_000905855.1","annotationName":"Annotation submitted by NCBI RefSeq","status":"current"},"releaseDate":"2011-07-21","submitter":"Laboratory Medicine, University of California, San Francisco"},"assemblyStats":{"contigL50":1,"contigN50":36838,"gcCount":"21952","gcPercent":59.5,"numberOfComponentSequences":1,"numberOfContigs":1,"numberOfScaffolds":1,"scaffoldL50":1,"scaffoldN50":36838,"totalNumberOfChromosomes":1,"totalSequenceLength":"36838","totalUngappedLength":"36838"},"currentAccession":"GCA_000905855.1","organism":{"organismName":"titi monkey adenovirus 1","taxId":3123084},"pairedAccession":"GCF_000905855.1","sourceDatabase":"SOURCE_DATABASE_GENBANK","typeMaterial":{"typeDisplayText":"ICTV species exemplar","typeLabel":"TYPE_ICTV"}}
{"accession":"GCA_000907295.1","annotationInfo":{"name":"Annotation submitted by Institute of Plant Protection, Guangxi Academy of Agricultural Sciences","provider":"Institute of Plant Protection, Guangxi Academy of Agricultural Sciences","releaseDate":"2013-05-08","stats":{"geneCounts":{"proteinCoding":6,"total":6}}},"assemblyInfo":{"assemblyLevel":"Complete Genome","assemblyName":"ViralProj202888","assemblyStatus":"current","assemblyType":"haploid","pairedAssembly":{"accession":"GCF_000907295.1","annotationName":"Annotation submitted by NCBI RefSeq","status":"current"},"releaseDate":"2013-05-03","submitter":"Institute of Plant Protection, Guangxi Academy of Agricultural Sciences"},"assemblyStats":{"contigL50":1,"contigN50":2744,"gcCount":"1180","gcPercent":43.0,"numberOfComponentSequences":1,"numberOfContigs":1,"numberOfScaffolds":1,"scaffoldL50":1,"scaffoldN50":2744,"totalNumberOfChromosomes":1,"totalSequenceLength":"2744","totalUngappedLength":"2744"},"currentAccession":"GCA_000907295.1","organism":{"infraspecificNames":{"strain":"OX2"},"organismName":"Tomato leaf curl China virus - OX2","taxId":1329381},"pairedAccession":"GCF_000907295.1","sourceDatabase":"SOURCE_DATABASE_GENBANK"}
{"accession":"GCA_000909115.1","annotationInfo":{"name":"Annotation submitted by Institute of Biotechnology and Germplasm Resources, Yunnan Academy of Agricultural Sciences","provider":"Institute of Biotechnology and Germplasm Resources, Yunnan Academy of Agricultural Sciences","releaseDate":"2013-05-27","stats":{"geneCounts":{"proteinCoding":6,"total":6}}},"assemblyInfo":{"assemblyLevel":"Complete Genome","assemblyMethod":"DNASTAR v. 6.0","assemblyName":"ViralProj206466","assemblyStatus":"current","assemblyType":"haploid","pairedAssembly":{"accession":"GCF_000909115.1","annotationName":"Annotation submitted by NCBI RefSeq","status":"current"},"releaseDate":"2013-05-22","sequencingTech":"Sanger dideoxy sequencing","submitter":"Institute of Biotechnology and Germplasm Resources, Yunnan Academy of Agricultural Sciences"},"assemblyStats":{"contigL50":1,"contigN50":2754,"gcCount":"1164","gcPercent":42.5,"numberOfComponentSequences":1,"numberOfContigs":1,"numberOfScaffolds":1,"scaffoldL50":1,"scaffoldN50":2754,"totalNumberOfChromosomes":1,"totalSequenceLength":"2754","totalUngappedLength":"2754"},"currentAccession":"GCA_000909115.1","organism":{"infraspecificNames":{"isolate":"YN2013"},"organismName":"Tomato yellow leaf curl Yunnan virus","taxId":1335768},"pairedAccession":"GCF_000909115.1","sourceDatabase":"SOURCE_DATABASE_GENBANK","typeMaterial":{"typeDisplayText":"ICTV species exemplar","typeLabel":"TYPE_ICTV"}}
{"accession":"GCA_000909455.1","assemblyInfo":{"assemblyLevel":"Complete Genome","assemblyMethod":"Lasergene v. 10","assemblyName":"ViralProj209726","assemblyStatus":"current","assemblyType":"haploid","pairedAssembly":{"accession":"GCF_000909455.1","status":"current"},"releaseDate":"2013-06-19","sequencingTech":"Sanger dideoxy sequencing","submitter":"Plant Genetics and Plant Breeding, EMBRAPA Vegetable Crops"},"assemblyStats":{"contigL50":1,"contigN50":2669,"gcCount":"1277","gcPercent":48.0,"numberOfComponentSequences":1,"numberOfContigs":1,"numberOfScaffolds":1,"scaffoldL50":1,"scaffoldN50":2669,"totalNumberOfChromosomes":1,"totalSequenceLength":"2669","totalUngappedLength":"2669"},"currentAccession":"GCA_000909455.1","organism":{"infraspecificNames":{"isolate":"TO83 Araguaina"},"organismName":"Tomato golden leaf spot virus","taxId":1336597},"pairedAccession":"GCF_000909455.1","sourceDatabase":"SOURCE_DATABASE_GENBANK","typeMaterial":{"typeDisplayText":"ICTV species exemplar","typeLabel":"TYPE_ICTV"}}
{"accession":"GCA_000909595.1","annotationInfo":{"name":"Annotation submitted by Contact:Katsumi Doi Kyushu University, Institute of Genetic Resource, Faculty of Agriculture; 6-10-1 Hakozaki, Higashi-ku, Fukuoka, Fukuoka 812-8581, Japan","provider":"Contact:Katsumi Doi Kyushu University, Institute of Genetic Resource, Faculty of Agriculture; 6-10-1 Hakozaki, Higashi-ku, Fukuoka, Fukuoka 812-8581, Japan","releaseDate":"2013-07-11","stats":{"geneCounts":{"proteinCoding":1,"total":1}}},"assemblyInfo":{"assemblyLevel":"Complete Genome","assemblyName":"ViralProj212950","assemblyStatus":"current","assemblyType":"haploid","pairedAssembly":{"accession":"GCF_000909595.1","annotationName":"Annotation submitted by NCBI RefSeq","status":"current"},"releaseDate":"2013-07-11","submitter":"Contact:Katsumi Doi Kyushu University, Institute of Genetic Resource, Faculty of Agriculture; 6-10-1 Hakozaki, Higashi-ku, Fukuoka, Fukuoka 812-8581, Japan"},"assemblyStats":{"contigL50":1,"contigN50":38099,"gcCount":"17026","gcPercent":44.5,"numberOfComponentSequences":1,"numberOfContigs":1,"numberOfScaffolds":1,"scaffoldL50":1,"scaffoldN50":38099,"totalNumberOfChromosomes":1,"totalSequenceLength":"38099","totalUngappedLength":"38099"},"currentAccession":"GCA_000909595.1","organism":{"organismName":"Thermus phage phi OH2","taxId":1352230},"pairedAccession":"GCF_000909595.1","sourceDatabase":"SOURCE_DATABASE_GENBANK"}
{"accession":"GCA_000910355.1","assemblyInfo":{"assemblyLevel":"Complete Genome","assemblyMethod":"Sequencher v. 4.10","assemblyName":"ViralProj210800","assemblyStatus":"current","assemblyType":"haploid","pairedAssembly":{"accession":"GCF_000910355.1","annotationName":"Annotation submitted by NCBI RefSeq","status":"current"},"releaseDate":"2013-07-01","sequencingTech":"Sanger dideoxy sequencing","submitter":"Botany, Oklahoma State University"},"assemblyStats":{"contigL50":1,"contigN50":4195,"gcCount":"2092","gcPercent":50.0,"numberOfComponentSequences":1,"numberOfContigs":1,"numberOfScaffolds":1,"scaffoldL50":1,"scaffoldN50":4195,"totalNumberOfChromosomes":1,"totalSequenceLength":"4195","totalUngappedLength":"4195"},"currentAccession":"GCA_000910355.1","organism":{"infraspecificNames":{"isolate":"05TGP00369","strain":"2005"},"organismName":"Thin paspalum asymptomatic virus","taxId":1352511},"pairedAccession":"GCF_000910355.1","sourceDatabase":"SOURCE_DATABASE_GENBANK","typeMaterial":{"typeDisplayText":"ICTV species exemplar","typeLabel":"TYPE_ICTV"}}
{"accession":"GCA_000910955.1","annotationInfo":{"name":"Annotation submitted by College of Agricultural and Food Science, King Faisal Univ.","provider":"College of Agricultural and Food Science, King Faisal Univ.","releaseDate":"2013-09-01","stats":{"geneCounts":{"proteinCoding":7,"total":7}}},"assemblyInfo":{"assemblyLevel":"Complete Genome","assemblyName":"ViralProj217879","assemblyStatus":"current","assemblyType":"haploid","pairedAssembly":{"accession":"GCF_000910955.1","annotationName":"Annotation submitted by NCBI RefSeq","status":"current"},"releaseDate":"2013-08-27","submitter":"College of Agricultural and Food Science, King Faisal Univ."},"assemblyStats":{"contigL50":1,"contigN50":2775,"gcCount":"1154","gcPercent":41.5,"numberOfComponentSequences":1,"numberOfContigs":1,"numberOfScaffolds":1,"scaffoldL50":1,"scaffoldN50":2775,"totalNumberOfChromosomes":1,"totalSequenceLength":"2775","totalUngappedLength":"2775"},"currentAccession":"GCA_000910955.1","organism":{"infraspecificNames":{"isolate":"Hail1"},"organismName":"Tomato yellow leaf curl Saudi virus","taxId":1391746},"pairedAccession":"GCF_000910955.1","sourceDatabase":"SOURCE_DATABASE_GENBANK"}
{"accession":"GCA_000911635.1","assemblyInfo":{"assemblyLevel":"Complete Genome","assemblyName":"ViralProj213013","assemblyStatus":"current","assemblyType":"haploid","pairedAssembly":{"accession":"GCF_000911635.1","annotationName":"Annotation submitted by NCBI RefSeq","status":"current"},"releaseDate":"2013-07-16","sequencingTech":"Sanger dideoxy sequencing","submitter":"Instituto de Ciencias Biologicas - IBD, Universidade de Brasilia"},"assemblyStats":{"contigL50":1,"contigN50":6277,"gcCount":"3136","gcPercent":50.0,"numberOfComponentSequences":1,"numberOfContigs":1,"numberOfScaffolds":1,"scaffoldL50":1,"scaffoldN50":6277,"totalNumberOfChromosomes":1,"totalSequenceLength":"6277","totalUngappedLength":"6277"},"currentAccession":"GCA_000911635.1","organism":{"infraspecificNames":{"isolate":"SC50"},"organismName":"tomato blistering mosaic tymovirus","taxId":2035014},"pairedAccession":"GCF_000911635.1","sourceDatabase":"SOURCE_DATABASE_GENBANK","typeMaterial":{"typeDisplayText":"ICTV species exemplar","typeLabel":"TYPE_ICTV"}}
{"accession":"GCA_000911995.1","assemblyInfo":{"assemblyLevel":"Complete Genome","assemblyMethod":"Bowtie v. 1.0.0; DNASTAR v. Lasergene 10","assemblyName":"ViralProj217881","assemblyStatus":"current","assemblyType":"haploid","pairedAssembly":{"accession":"GCF_000911995.1","annotationName":"Annotation submitted by NCBI RefSeq","status":"current"},"releaseDate":"2013-08-27","sequencingTech":"Illumina; Sanger dideoxy sequencing","submitter":"Virology Laboratory, USDA-ARS, U.S. Vegetable Laboratory"},"assemblyStats":{"contigL50":1,"contigN50":6398,"gcCount":"2716","gcPercent":42.5,"numberOfComponentSequences":1,"numberOfContigs":1,"numberOfScaffolds":1,"scaffoldL50":1,"scaffoldN50":6398,"totalNumberOfChromosomes":1,"totalSequenceLength":"6398","totalUngappedLength":"6398"},"currentAccession":"GCA_000911995.1","organism":{"infraspecificNames":{"isolate":"MX5"},"organismName":"Tomato mottle mosaic virus","taxId":1391702},"pairedAccession":"GCF_000911995.1","sourceDatabase":"SOURCE_DATABASE_GENBANK","typeMaterial":{"typeDisplayText":"ICTV species exemplar","typeLabel":"TYPE_ICTV"}}
{"accession":"GCA_000914215.1","annotationInfo":{"name":"Annotation submitted by School of Life Sciences, Central University of Gujarat","provider":"School of Life Sciences, Central University of Gujarat","releaseDate":"2013-12-10","stats":{"geneCounts":{"proteinCoding":6,"total":6}}},"assemblyInfo":{"assemblyLevel":"Complete Genome","assemblyName":"ViralProj231657","assemblyStatus":"current","assemblyType":"haploid","pairedAssembly":{"accession":"GCF_000914215.1","annotationName":"Annotation submitted by NCBI RefSeq","status":"current"},"releaseDate":"2013-08-13","sequencingTech":"Sanger dideoxy sequencing","submitter":"School of Life Sciences, Central University of Gujarat"},"assemblyStats":{"contigL50":1,"contigN50":2760,"gcCount":"1198","gcPercent":43.5,"numberOfComponentSequences":1,"numberOfContigs":1,"numberOfScaffolds":1,"scaffoldL50":1,"scaffoldN50":2760,"totalNumberOfChromosomes":1,"totalSequenceLength":"2760","totalUngappedLength":"2760"},"currentAccession":"GCA_000914215.1","organism":{"infraspecificNames":{"isolate":"pToGNAX15"},"organismName":"Tomato leaf curl Gandhinagar virus","taxId":1384631},"pairedAccession":"GCF_000914215.1","sourceDatabase":"SOURCE_DATABASE_GENBANK"}
{"accession":"GCA_000915235.1","annotationInfo":{"name":"Annotation submitted by School of Life Sciences, Central University of Gujarat","provider":"School of Life Sciences, Central University of Gujarat","releaseDate":"2013-12-10","stats":{"geneCounts":{"proteinCoding":1,"total":1}}},"assemblyInfo":{"assemblyLevel":"Complete Genome","assemblyName":"ViralProj231683","assemblyStatus":"current","assemblyType":"haploid","pairedAssembly":{"accession":"GCF_000915235.1","annotationName":"Annotation submitted by NCBI RefSeq","status":"current"},"releaseDate":"2013-08-13","sequencingTech":"Sanger dideoxy sequencing","submitter":"School of Life Sciences, Central University of Gujarat"},"assemblyStats":{"contigL50":1,"contigN50":1365,"gcCount":"535","gcPercent":39.0,"numberOfComponentSequences":1,"numberOfContigs":1,"numberOfScaffolds":1,"scaffoldL50":1,"scaffoldN50":1365,"totalNumberOfChromosomes":1,"totalSequenceLength":"1365","totalUngappedLength":"1365"},"currentAccession":"GCA_000915235.1","organism":{"infraspecificNames":{"isolate":"pToGNbH14"},"organismName":"Tomato leaf curl Gandhinagar betasatellite","taxId":1384632},"pairedAccession":"GCF_000915235.1","sourceDatabase":"SOURCE_DATABASE_GENBANK","typeMaterial":{"typeDisplayText":"ICTV species exemplar","typeLabel":"TYPE_ICTV"}}
{"accession":"GCA_000915295.1","annotationInfo":{"name":"Annotation submitted by Akhtar S., College of Agricultural and Marine Sciences, Sultan Qaboos University, Plant Biotechnology Research Lab, P.O. Box-34, Al-Khod 123, OMAN","provider":"Akhtar S., College of Agricultural and Marine Sciences, Sultan Qaboos University, Plant Biotechnology Research Lab, P.O. Box-34, Al-Khod 123, OMAN","releaseDate":"2014-04-03","stats":{"geneCounts":{"proteinCoding":6,"total":6}}},"assemblyInfo":{"assemblyLevel":"Complete Genome","assemblyName":"ViralProj233691","assemblyStatus":"current","assemblyType":"haploid","pairedAssembly":{"accession":"GCF_000915295.1","annotationName":"Annotation submitted by NCBI RefSeq","status":"current"},"releaseDate":"2014-01-06","submitter":"Akhtar S., College of Agricultural and Marine Sciences, Sultan Qaboos University, Plant Biotechnology Research Lab, P.O. Box-34, Al-Khod 123, OMAN"},"assemblyStats":{"contigL50":1,"contigN50":2761,"gcCount":"1187","gcPercent":43.0,"numberOfComponentSequences":1,"numberOfContigs":1,"numberOfScaffolds":1,"scaffoldL50":1,"scaffoldN50":2761,"totalNumberOfChromosomes":1,"totalSequenceLength":"2761","totalUngappedLength":"2761"},"currentAccession":"GCA_000915295.1","organism":{"infraspecificNames":{"isolate":"LW1"},"organismName":"Tomato leaf curl Liwa virus","taxId":1303385},"pairedAccession":"GCF_000915295.1","sourceDatabase":"SOURCE_DATABASE_GENBANK","typeMaterial":{"typeDisplayText":"ICTV species exemplar","typeLabel":"TYPE_ICTV"}}
{"accession":"GCA_000922655.1","annotationInfo":{"name":"Annotation submitted by Plant Biotechnology Laboratory, College of Agricultural and Marine Sciences, Sultan Qaboos University","provider":"Plant Biotechnology Laboratory, College of Agricultural and Marine Sciences, Sultan Qaboos University","releaseDate":"2014-05-13","stats":{"geneCounts":{"proteinCoding":6,"total":6}}},"assemblyInfo":{"assemblyLevel":"Complete Genome","assemblyName":"ViralProj248098","assemblyStatus":"current","assemblyType":"haploid","pairedAssembly":{"accession":"GCF_000922655.1","annotationName":"Annotation submitted by NCBI RefSeq","status":"current"},"releaseDate":"2014-05-12","submitter":"Plant Biotechnology Laboratory, College of Agricultural and Marine Sciences, Sultan Qaboos University"},"assemblyStats":{"contigL50":1,"contigN50":2753,"gcCount":"1157","gcPercent":42.0,"numberOfComponentSequences":1,"numberOfContigs":1,"numberOfScaffolds":1,"scaffoldL50":1,"scaffoldN50":2753,"totalNumberOfChromosomes":1,"totalSequenceLength":"2753","totalUngappedLength":"2753"},"currentAccession":"GCA_000922655.1","organism":{"infraspecificNames":{"isolate":"Tom-55"},"organismName":"Tomato leaf curl Barka virus","taxId":1498504},"pairedAccession":"GCF_000922655.1","sourceDatabase":"SOURCE_DATABASE_GENBANK"}
{"accession":"GCA_000926355.1","annotationInfo":{"name":"Annotation submitted by Instituto de Patologia Vegetal, INTA-CIAP","provider":"Instituto de Patologia Vegetal, INTA-CIAP","releaseDate":"2014-10-10","stats":{"geneCounts":{"proteinCoding":8,"total":8}}},"assemblyInfo":{"assemblyLevel":"Complete Genome","assemblyName":"ViralMultiSegProj264185","assemblyStatus":"current","assemblyType":"haploid","pairedAssembly":{"accession":"GCF_000926355.1","annotationName":"Annotation submitted by NCBI RefSeq","status":"current"},"releaseDate":"2014-07-29","submitter":"Instituto de Patologia Vegetal, INTA-CIAP"},"assemblyStats":{"contigL50":1,"contigN50":2564,"gcCount":"1996","gcPercent":39.0,"numberOfComponentSequences":2,"numberOfContigs":2,"numberOfScaffolds":2,"scaffoldL50":1,"scaffoldN50":2564,"totalNumberOfChromosomes":2,"totalSequenceLength":"5124","totalUngappedLength":"5124"},"currentAccession":"GCA_000926355.1","organism":{"infraspecificNames":{"isolate":"Ar:Pichanal:400"},"organismName":"Tomato mottle wrinkle virus","taxId":1266458},"pairedAccession":"GCF_000926355.1","sourceDatabase":"SOURCE_DATABASE_GENBANK","typeMaterial":{"typeDisplayText":"ICTV species exemplar","typeLabel":"TYPE_ICTV"}}
{"accession":"GCA_000927655.1","assemblyInfo":{"assemblyLevel":"Complete Genome","assemblyMethod":"CLC main workbench v. 7.0","assemblyName":"ViralProj267774","assemblyStatus":"current","assemblyType":"haploid","pairedAssembly":{"accession":"GCF_000927655.1","annotationName":"Annotation submitted by NCBI RefSeq","status":"current"},"releaseDate":"2014-10-24","sequencingTech":"Sanger dideoxy sequencing","submitter":"Department of Biotechnology, Faculty of Agricultural Technology, Al-Balqa' Applied University"},"assemblyStats":{"contigL50":1,"contigN50":2763,"gcCount":"1121","gcPercent":40.5,"numberOfComponentSequences":1,"numberOfContigs":1,"numberOfScaffolds":1,"scaffoldL50":1,"scaffoldN50":2763,"totalNumberOfChromosomes":1,"totalSequenceLength":"2763","totalUngappedLength":"2763"},"currentAccession":"GCA_000927655.1","organism":{"infraspecificNames":{"isolate":"Homra"},"organismName":"Tomato yellow leaf curl Axarquia virus","taxId":232380},"pairedAccession":"GCF_000927655.1","sourceDatabase":"SOURCE_DATABASE_GENBANK"}
{"accession":"GCA_000930295.1","assemblyInfo":{"assemblyLevel":"Complete Genome","assemblyMethod":"Trinity v. May 2014","assemblyName":"T_pityocampa_v0.1","assemblyStatus":"current","assemblyType":"haploid","pairedAssembly":{"accession":"GCF_000930295.1","annotationName":"Annotation submitted by NCBI RefSeq","status":"current"},"releaseDate":"2015-01-07","sequencingTech":"Illumina","submitter":"Genetics, University of Valencia"},"assemblyStats":{"contigL50":1,"contigN50":9816,"gcCount":"3293","gcPercent":33.5,"numberOfComponentSequences":1,"numberOfContigs":1,"numberOfScaffolds":1,"scaffoldL50":1,"scaffoldN50":9816,"totalNumberOfChromosomes":1,"totalSequenceLength":"9816","totalUngappedLength":"9816"},"currentAccession":"GCA_000930295.1","organism":{"organismName":"Thaumetopoea pityocampa iflavirus 1","taxId":1591444},"pairedAccession":"GCF_000930295.1","sourceDatabase":"SOURCE_DATABASE_GENBANK"}
{"accession":"GCA_000930875.1","annotationInfo":{"name":"Annotation submitted by IRBI UMR CNRS 7261, Universite Francois Rabelais","provider":"IRBI UMR CNRS 7261, Universite Francois Rabelais","releaseDate":"2015-04-16","stats":{"geneCounts":{"proteinCoding":131,"total":131}}},"assemblyInfo":{"assemblyLevel":"Complete Genome","assemblyMethod":"Newbler v. 2.6","assemblyName":"ViralProj273464","assemblyStatus":"current","assemblyType":"haploid","bioprojectAccession":"PRJNA261283","bioprojectLineage":[{"bioprojects":[{"accession":"PRJNA261283","parentAccessions":["PRJEB54681"],"title":"Tipula oleracea nudivirus Genome sequencing"},{"accession":"PRJEB54681","title":"Tipula oleracea virus Genome sequencing"}]}],"pairedAssembly":{"accession":"GCF_000930875.1","annotationName":"Annotation submitted by NCBI RefSeq","status":"current"},"releaseDate":"2015-01-08","sequencingTech":"454","submitter":"IRBI UMR CNRS 7261, Universite Francois Rabelais"},"assemblyStats":{"contigL50":1,"contigN50":145704,"gcCount":"37201","gcPercent":25.5,"numberOfComponentSequences":1,"numberOfContigs":1,"numberOfScaffolds":1,"scaffoldL50":1,"scaffoldN50":145704,"totalNumberOfChromosomes":1,"totalSequenceLength":"145704","totalUngappedLength":"145704"},"currentAccession":"GCA_000930875.1","organism":{"infraspecificNames":{"isolate":"35"},"organismName":"Tipula oleracea nudivirus","taxId":1546257},"pairedAccession":"GCF_000930875.1","sourceDatabase":"SOURCE_DATABASE_GENBANK","typeMaterial":{"typeDisplayText":"ICTV species exemplar","typeLabel":"TYPE_ICTV"}}
{"accession":"GCA_000969195.1","assemblyInfo":{"assemblyLevel":"Complete Genome","assemblyName":"ViralProj280300","assemblyStatus":"current","assemblyType":"haploid","pairedAssembly":{"accession":"GCF_000969195.1","annotationName":"Annotation submitted by NCBI RefSeq","status":"current"},"releaseDate":"2015-03-20","submitter":"Division of Plant Pathology, Indian Institute of Horticultural Research"},"assemblyStats":{"contigL50":1,"contigN50":2756,"gcCount":"1167","gcPercent":42.5,"numberOfComponentSequences":1,"numberOfContigs":1,"numberOfScaffolds":1,"scaffoldL50":1,"scaffoldN50":2756,"totalNumberOfChromosomes":1,"totalSequenceLength":"2756","totalUngappedLength":"2756"},"currentAccession":"GCA_000969195.1","organism":{"infraspecificNames":{"isolate":"TC14"},"organismName":"Tomato enation leaf curl virus","taxId":1632184},"pairedAccession":"GCF_000969195.1","sourceDatabase":"SOURCE_DATABASE_GENBANK","typeMaterial":{"typeDisplayText":"ICTV species exemplar","typeLabel":"TYPE_ICTV"}}
{"accession":"GCA_000989095.1","assemblyInfo":{"assemblyLevel":"Complete Genome","assemblyMethod":"DNAbaser v. 4","assemblyName":"ViralProj282773","assemblyStatus":"current","assemblyType":"haploid","pairedAssembly":{"accession":"GCF_000989095.1","annotationName":"Annotation submitted by NCBI RefSeq","status":"current"},"releaseDate":"2015-03-25","sequencingTech":"Sanger dideoxy sequencing","submitter":"School of Biological Sciences, University of Canterbury"},"assemblyStats":{"contigL50":1,"contigN50":6219,"gcCount":"2866","gcPercent":46.0,"numberOfComponentSequences":1,"numberOfContigs":1,"numberOfScaffolds":1,"scaffoldL50":1,"scaffoldN50":6219,"totalNumberOfChromosomes":1,"totalSequenceLength":"6219","totalUngappedLength":"6219"},"currentAccession":"GCA_000989095.1","organism":{"infraspecificNames":{"isolate":"PES6"},"organismName":"Thetapolyomavirus trepennellii","taxId":2170103},"pairedAccession":"GCF_000989095.1","sourceDatabase":"SOURCE_DATABASE_GENBANK","typeMaterial":{"typeDisplayText":"ICTV species exemplar","typeLabel":"TYPE_ICTV"}}
{"accession":"GCA_001020055.1","assemblyInfo":{"assemblyLevel":"Complete Genome","assemblyMethod":"Trinity v. 10.00.r1613; Velvet (Oases) v. 1.2.09; SeqMan Pro v. 11.0.0","assemblyName":"ViralProj285596","assemblyStatus":"current","assemblyType":"haploid","pairedAssembly":{"accession":"GCF_001020055.1","annotationName":"Annotation submitted by NCBI RefSeq","status":"current"},"releaseDate":"2015-05-15","sequencingTech":"Illumina; Sanger dideoxy sequencing","submitter":"Institute of Evolutionary Biology, University of Edinburgh"},"assemblyStats":{"contigL50":1,"contigN50":9108,"gcCount":"3329","gcPercent":36.5,"numberOfComponentSequences":1,"numberOfContigs":1,"numberOfScaffolds":1,"scaffoldL50":1,"scaffoldN50":9108,"totalNumberOfChromosomes":1,"totalSequenceLength":"9108","totalUngappedLength":"9108"},"currentAccession":"GCA_001020055.1","organism":{"organismName":"Thika virus","taxId":1654356},"pairedAccession":"GCF_001020055.1","sourceDatabase":"SOURCE_DATABASE_GENBANK"}
{"accession":"GCA_001028945.1","annotationInfo":{"name":"Annotation submitted by Sattar M.N., Plant Virology, Naeem, Institute of agricultural Sciences, PU, 54590, PAKISTAN","provider":"Sattar M.N., Plant Virology, Naeem, Institute of agricultural Sciences, PU, 54590, PAKISTAN","releaseDate":"2015-06-05","stats":{"geneCounts":{"proteinCoding":6,"total":6}}},"assemblyInfo":{"assemblyLevel":"Complete Genome","assemblyName":"ViralProj286971","assemblyStatus":"current","assemblyType":"haploid","pairedAssembly":{"accession":"GCF_001028945.1","annotationName":"Annotation submitted by NCBI RefSeq","status":"current"},"releaseDate":"2015-06-05","submitter":"Sattar M.N., Plant Virology, Naeem, Institute of agricultural Sciences, PU, 54590, PAKISTAN"},"assemblyStats":{"contigL50":1,"contigN50":2796,"gcCount":"1145","gcPercent":41.0,"numberOfComponentSequences":1,"numberOfContigs":1,"numberOfScaffolds":1,"scaffoldL50":1,"scaffoldN50":2796,"totalNumberOfChromosomes":1,"totalSequenceLength":"2796","totalUngappedLength":"2796"},"currentAccession":"GCA_001028945.1","organism":{"infraspecificNames":{"isolate":"Tom-141"},"organismName":"Tomato yellow leaf curl Mali virus","taxId":260377},"pairedAccession":"GCF_001028945.1","sourceDatabase":"SOURCE_DATABASE_GENBANK","typeMaterial":{"typeDisplayText":"ICTV species exemplar","typeLabel":"TYPE_ICTV"}}
{"accession":"GCA_001271275.1","annotationInfo":{"name":"Annotation submitted by Plant Lab, Anhui Acedemy of Agricultre Science","provider":"Plant Lab, Anhui Acedemy of Agricultre Science","releaseDate":"2016-04-26","stats":{"geneCounts":{"proteinCoding":9,"total":9}}},"assemblyInfo":{"assemblyLevel":"Complete Genome","assemblyMethod":"velvet v. 1.1.6","assemblyName":"ViralProj293046","assemblyStatus":"current","assemblyType":"haploid","pairedAssembly":{"accession":"GCF_001271275.1","annotationName":"Annotation submitted by NCBI RefSeq","status":"current"},"releaseDate":"2015-08-03","sequencingTech":"Illumina","submitter":"Plant Lab, Anhui Acedemy of Agricultre Science"},"assemblyStats":{"contigL50":1,"contigN50":15395,"gcCount":"6734","gcPercent":43.5,"numberOfComponentSequences":1,"numberOfContigs":1,"numberOfScaffolds":1,"scaffoldL50":1,"scaffoldN50":15395,"totalNumberOfChromosomes":1,"totalSequenceLength":"15395","totalUngappedLength":"15395"},"currentAccession":"GCA_001271275.1","organism":{"infraspecificNames":{"isolate":"AnHui"},"organismName":"Tobacco virus 1","taxId":1692045},"pairedAccession":"GCF_001271275.1","sourceDatabase":"SOURCE_DATABASE_GENBANK","typeMaterial":{"typeDisplayText":"ICTV species exemplar","typeLabel":"TYPE_ICTV"}}
{"accession":"GCA_001275535.1","annotationInfo":{"name":"Annotation submitted by Mascoma Corporation","provider":"Mascoma Corporation","releaseDate":"2012-06-01","stats":{"geneCounts":{"proteinCoding":57,"total":57}}},"assemblyInfo":{"assemblyLevel":"Complete Genome","assemblyName":"ViralProj167781","assemblyStatus":"current","assemblyType":"haploid","bioprojectAccession":"PRJNA73961","bioprojectLineage":[{"bioprojects":[{"accession":"PRJNA73961","title":"Thermoanaerobacterium saccharolyticum JW/SL-YS485 Genome sequencing"}]}],"biosample":{"accession":"SAMN02603686","attributes":[{"name":"strain","value":"JW/SL-YS485"},{"name":"culture_collection","value":"DSM:8691"}],"bioprojects":[{"accession":"PRJNA73961"}],"description":{"organism":{"organismName":"Thermoanaerobacterium saccharolyticum JW/SL-YS485","taxId":1094508},"title":"Sample from Thermoanaerobacterium saccharolyticum JW/SL-YS485"},"lastUpdated":"2015-05-18T13:19:49.483","models":["Generic"],"owner":{"name":"NCBI"},"package":"Generic.1.0","publicationDate":"2014-01-30T14:21:46.757","sampleIds":[{"label":"Sample name","value":"CP003184"}],"status":{"status":"live","when":"2014-01-30T14:21:46.757"},"submissionDate":"2014-01-30T14:21:46.757"},"pairedAssembly":{"accession":"GCF_001275535.1","annotationName":"Annotation submitted by NCBI RefSeq","status":"current"},"releaseDate":"2012-06-01","submitter":"Mascoma Corporation"},"assemblyStats":{"contigL50":1,"contigN50":41938,"gcCount":"15421","gcPercent":37.0,"numberOfComponentSequences":1,"numberOfContigs":1,"numberOfScaffolds":1,"scaffoldL50":1,"scaffoldN50":41938,"totalNumberOfChromosomes":1,"totalSequenceLength":"41938","totalUngappedLength":"41938"},"currentAccession":"GCA_001275535.1","organism":{"organismName":"Thermoanaerobacterium phage THSA-485A","taxId":1126885},"pairedAccession":"GCF_001275535.1","sourceDatabase":"SOURCE_DATABASE_GENBANK"}
{"accession":"GCA_001308355.1","assemblyInfo":{"assemblyLevel":"Complete Genome","assemblyName":"ViralMultiSegProj298045","assemblyStatus":"current","assemblyType":"haploid","pairedAssembly":{"accession":"GCF_001308355.1","annotationName":"Annotation submitted by NCBI RefSeq","status":"current"},"releaseDate":"2014-04-01","sequencingTech":"Sanger dideoxy sequencing","submitter":"Virology, USDA-ARS"},"assemblyStats":{"contigL50":1,"contigN50":7244,"gcCount":"5183","gcPercent":42.5,"numberOfComponentSequences":2,"numberOfContigs":2,"numberOfScaffolds":2,"scaffoldL50":1,"scaffoldN50":7244,"totalNumberOfChromosomes":2,"totalSequenceLength":"12148","totalUngappedLength":"12148"},"currentAccession":"GCA_001308355.1","organism":{"infraspecificNames":{"isolate":"R"},"organismName":"Tomato necrotic dwarf virus","taxId":1481465},"pairedAccession":"GCF_001308355.1","sourceDatabase":"SOURCE_DATABASE_GENBANK"}
{"accession":"GCA_001430535.1","annotationInfo":{"name":"Annotation submitted by Delatte H., Virology, CIRAD-3P, 7, chemin de l'IRAT / Ligne Paradis, 97410 Saint Pierre, REUNION","provider":"Delatte H., Virology, CIRAD-3P, 7, chemin de l'IRAT / Ligne Paradis, 97410 Saint Pierre, REUNION","releaseDate":"2011-03-10","stats":{"geneCounts":{"proteinCoding":6,"total":6}}},"assemblyInfo":{"assemblyLevel":"Complete Genome","assemblyName":"ViralProj300234","assemblyStatus":"current","assemblyType":"haploid","pairedAssembly":{"accession":"GCF_001430535.1","annotationName":"Annotation submitted by NCBI RefSeq","status":"current"},"releaseDate":"2005-03-01","submitter":"Delatte H., Virology, CIRAD-3P, 7, chemin de l'IRAT / Ligne Paradis, 97410 Saint Pierre, REUNION"},"assemblyStats":{"contigL50":1,"contigN50":2765,"gcCount":"1232","gcPercent":44.5,"numberOfComponentSequences":1,"numberOfContigs":1,"numberOfScaffolds":1,"scaffoldL50":1,"scaffoldN50":2765,"totalNumberOfChromosomes":1,"totalSequenceLength":"2765","totalUngappedLength":"2765"},"currentAccession":"GCA_001430535.1","organism":{"infraspecificNames":{"isolate":"Mayote:Dembeni:2003"},"organismName":"Tomato leaf curl Comoros virus","taxId":997078},"pairedAccession":"GCF_001430535.1","sourceDatabase":"SOURCE_DATABASE_GENBANK"}
{"accession":"GCA_001461485.1","assemblyInfo":{"assemblyLevel":"Complete Genome","assemblyName":"ViralProj304915","assemblyStatus":"current","assemblyType":"haploid","pairedAssembly":{"accession":"GCF_001461485.1","annotationName":"Annotation submitted by NCBI RefSeq","status":"current"},"releaseDate":"2015-11-24","sequencingTech":"Sanger dideoxy sequencing","submitter":"Istituto per la Protezione Sostenibile Delle Piante, CNR Torino, Italy"},"assemblyStats":{"contigL50":1,"contigN50":6393,"gcCount":"2653","gcPercent":41.5,"numberOfComponentSequences":1,"numberOfContigs":1,"numberOfScaffolds":1,"scaffoldL50":1,"scaffoldN50":6393,"totalNumberOfChromosomes":1,"totalSequenceLength":"6393","totalUngappedLength":"6393"},"currentAccession":"GCA_001461485.1","organism":{"infraspecificNames":{"isolate":"Tom1-Jo"},"organismName":"Tomato brown rugose fruit virus","taxId":1761477},"pairedAccession":"GCF_001461485.1","sourceDatabase":"SOURCE_DATABASE_GENBANK","typeMaterial":{"typeDisplayText":"ICTV species exemplar","typeLabel":"TYPE_ICTV"}}
{"accession":"GCA_001461505.1","assemblyInfo":{"assemblyLevel":"Complete Genome","assemblyMethod":"Roche GS analysis software v2.9; Ray de novo genome assembler v2.2","assemblyName":"ViralProj304919","assemblyStatus":"current","assemblyType":"haploid","pairedAssembly":{"accession":"GCF_001461505.1","annotationName":"Annotation submitted by NCBI RefSeq","status":"current"},"releaseDate":"2015-11-23","sequencingTech":"Illumina","submitter":"Viral Diseases Branch, Walter Reed Army Institute of Research"},"assemblyStats":{"contigL50":1,"contigN50":11343,"gcCount":"4987","gcPercent":44.0,"numberOfComponentSequences":1,"numberOfContigs":1,"numberOfScaffolds":1,"scaffoldL50":1,"scaffoldN50":11343,"totalNumberOfChromosomes":1,"totalSequenceLength":"11343","totalUngappedLength":"11343"},"currentAccession":"GCA_001461505.1","organism":{"infraspecificNames":{"strain":"A12.2676/ROK/2012"},"organismName":"Tongilchon virus 1","taxId":1758878},"pairedAccession":"GCF_001461505.1","sourceDatabase":"SOURCE_DATABASE_GENBANK","typeMaterial":{"typeDisplayText":"ICTV species exemplar","typeLabel":"TYPE_ICTV"}}
{"accession":"GCA_001500735.1","assemblyInfo":{"assemblyLevel":"Complete Genome","assemblyName":"ViralProj307778","assemblyStatus":"current","assemblyType":"haploid","pairedAssembly":{"accession":"GCF_001500735.1","annotationName":"Annotation submitted by NCBI RefSeq","status":"current"},"releaseDate":"2015-12-16","sequencingTech":"Sanger dideoxy sequencing","submitter":"Department of Plant Virology, Biology Centre Academy of Sciences of the Czech Republic, Institute of Plant Molecular Biology"},"assemblyStats":{"contigL50":1,"contigN50":10316,"gcCount":"5498","gcPercent":53.5,"numberOfComponentSequences":1,"numberOfContigs":1,"numberOfScaffolds":1,"scaffoldL50":1,"scaffoldN50":10316,"totalNumberOfChromosomes":1,"totalSequenceLength":"10316","totalUngappedLength":"10316"},"currentAccession":"GCA_001500735.1","organism":{"infraspecificNames":{"isolate":"Lasovice"},"organismName":"Thelephora terrestris virus 1","taxId":1770613},"pairedAccession":"GCF_001500735.1","sourceDatabase":"SOURCE_DATABASE_GENBANK"}
{"accession":"GCA_001550785.1","assemblyInfo":{"assemblyLevel":"Complete Genome","assemblyName":"ViralMultiSegProj308206","assemblyStatus":"current","assemblyType":"haploid","pairedAssembly":{"accession":"GCF_001550785.1","annotationName":"Annotation submitted by NCBI RefSeq","status":"current"},"releaseDate":"2016-01-05","submitter":"Contact:Daisuke Hayasaka Institute of Tropical Medicine, Nagasaki University, Department of Virology; 1-12-4 Sakamoto, Nagasaki, Nagasaki 852-8523, Japan"},"assemblyStats":{"contigL50":1,"contigN50":12143,"gcCount":"8689","gcPercent":47.0,"numberOfComponentSequences":3,"numberOfContigs":3,"numberOfScaffolds":3,"scaffoldL50":1,"scaffoldN50":12143,"totalNumberOfChromosomes":3,"totalSequenceLength":"18467","totalUngappedLength":"18467"},"currentAccession":"GCA_001550785.1","organism":{"infraspecificNames":{"strain":"Toku_Hfla_2013"},"organismName":"Tofla virus","taxId":1615758},"pairedAccession":"GCF_001550785.1","sourceDatabase":"SOURCE_DATABASE_GENBANK","typeMaterial":{"typeDisplayText":"ICTV species exemplar","typeLabel":"TYPE_ICTV"}}
{"accession":"GCA_001629945.1","annotationInfo":{"name":"Annotation submitted by Fitopatologia, Centro Nacional de Sanidad Agropecuaria Censa","provider":"Fitopatologia, Centro Nacional de Sanidad Agropecuaria Censa","releaseDate":"2016-04-13","stats":{"geneCounts":{"proteinCoding":5,"total":5}}},"assemblyInfo":{"assemblyLevel":"Complete Genome","assemblyName":"ViralProj319113","assemblyStatus":"current","assemblyType":"haploid","releaseDate":"2016-04-08","sequencingTech":"Sanger dideoxy sequencing","submitter":"Fitopatologia, Centro Nacional de Sanidad Agropecuaria Censa"},"assemblyStats":{"contigL50":1,"contigN50":2610,"gcCount":"1220","gcPercent":46.5,"numberOfComponentSequences":1,"numberOfContigs":1,"numberOfScaffolds":1,"scaffoldL50":1,"scaffoldN50":2610,"totalNumberOfChromosomes":1,"totalSequenceLength":"2610","totalUngappedLength":"2610"},"currentAccession":"GCA_001629945.1","organism":{"infraspecificNames":{"isolate":"VC-CU2015"},"organismName":"Tobacco leaf curl Cuba virus","taxId":336987},"sourceDatabase":"SOURCE_DATABASE_GENBANK"}
{"accession":"GCA_001630085.1","assemblyInfo":{"assemblyLevel":"Complete Genome","assemblyMethod":"Bowtie 2 v. 2.0.6","assemblyName":"ViralMultiSegProj319070","assemblyStatus":"current","assemblyType":"haploid","pairedAssembly":{"accession":"GCF_001630085.1","annotationName":"Annotation submitted by NCBI RefSeq","status":"current"},"releaseDate":"2016-03-23","sequencingTech":"Illumina","submitter":"Columbia University, The Center for infection and Immunity"},"assemblyStats":{"contigL50":4,"contigN50":1250,"gcCount":"4802","gcPercent":46.5,"numberOfComponentSequences":10,"numberOfContigs":10,"numberOfScaffolds":10,"scaffoldL50":4,"scaffoldN50":1250,"totalNumberOfChromosomes":10,"totalSequenceLength":"10323","totalUngappedLength":"10323"},"currentAccession":"GCA_001630085.1","organism":{"infraspecificNames":{"isolate":"Til-4-2011"},"organismName":"Tilapia lake virus","taxId":1549864},"pairedAccession":"GCF_001630085.1","sourceDatabase":"SOURCE_DATABASE_GENBANK","typeMaterial":{"typeDisplayText":"ICTV species exemplar","typeLabel":"TYPE_ICTV"}}
{"accession":"GCA_001634495.1","assemblyInfo":{"assemblyLevel":"Complete Genome","assemblyName":"ViralProj319880","assemblyStatus":"current","assemblyType":"haploid","pairedAssembly":{"accession":"GCF_001634495.1","annotationName":"Annotation submitted by NCBI RefSeq","status":"current"},"releaseDate":"2016-04-15","submitter":"Crop Protection Division, Department of Agro-Food Safety and Crop Protection, National Academy of Agricultural Science, Rural Development Administraion"},"assemblyStats":{"contigL50":1,"contigN50":2762,"gcCount":"1213","gcPercent":44.0,"numberOfComponentSequences":1,"numberOfContigs":1,"numberOfScaffolds":1,"scaffoldL50":1,"scaffoldN50":2762,"totalNumberOfChromosomes":1,"totalSequenceLength":"2762","totalUngappedLength":"2762"},"currentAccession":"GCA_001634495.1","organism":{"infraspecificNames":{"isolate":"KH6"},"organismName":"Tobacco leaf curl virus","taxId":67762},"pairedAccession":"GCF_001634495.1","sourceDatabase":"SOURCE_DATABASE_GENBANK"}
{"accession":"GCA_001634615.1","assemblyInfo":{"assemblyLevel":"Complete Genome","assemblyName":"ViralProj320119","assemblyStatus":"current","assemblyType":"haploid","pairedAssembly":{"accession":"GCF_001634615.1","annotationName":"Annotation submitted by NCBI RefSeq","status":"current"},"releaseDate":"2016-04-18","sequencingTech":"Sanger dideoxy sequencing","submitter":"Yunnan Academy of Agricultural Sciences, Biotechnology and Germplasm Resources"},"assemblyStats":{"contigL50":1,"contigN50":2748,"gcCount":"1143","gcPercent":41.5,"numberOfComponentSequences":1,"numberOfContigs":1,"numberOfScaffolds":1,"scaffoldL50":1,"scaffoldN50":2748,"totalNumberOfChromosomes":1,"totalSequenceLength":"2748","totalUngappedLength":"2748"},"currentAccession":"GCA_001634615.1","organism":{"infraspecificNames":{"isolate":"Y4536"},"organismName":"Tomato yellow leaf curl Shuangbai virus - [Y4536]","taxId":1825931},"pairedAccession":"GCF_001634615.1","sourceDatabase":"SOURCE_DATABASE_GENBANK","typeMaterial":{"typeDisplayText":"ICTV species exemplar","typeLabel":"TYPE_ICTV"}}
{"accession":"GCA_001646355.1","assemblyInfo":{"assemblyLevel":"Complete Genome","assemblyName":"ViralProj321697","assemblyStatus":"current","assemblyType":"haploid","pairedAssembly":{"accession":"GCF_001646355.1","annotationName":"Annotation submitted by NCBI RefSeq","status":"current"},"releaseDate":"2016-02-02","sequencingTech":"Sanger dideoxy sequencing","submitter":"Departamento de Biologia Celular, Instituto de Biologia"},"assemblyStats":{"contigL50":1,"contigN50":9896,"gcCount":"4154","gcPercent":42.0,"numberOfComponentSequences":1,"numberOfContigs":1,"numberOfScaffolds":1,"scaffoldL50":1,"scaffoldN50":9896,"totalNumberOfChromosomes":1,"totalSequenceLength":"9896","totalUngappedLength":"9896"},"currentAccession":"GCA_001646355.1","organism":{"infraspecificNames":{"isolate":"RS-01"},"organismName":"Tobacco mosqueado virus","taxId":1792583},"pairedAccession":"GCF_001646355.1","sourceDatabase":"SOURCE_DATABASE_GENBANK","typeMaterial":{"typeDisplayText":"ICTV species exemplar","typeLabel":"TYPE_ICTV"}}
{"accession":"GCA_001654305.1","assemblyInfo":{"assemblyLevel":"Complete Genome","assemblyMethod":"Edena","assemblyName":"PG1015_02_a","assemblyStatus":"current","assemblyType":"haploid","pairedAssembly":{"accession":"GCF_001654305.1","annotationName":"Annotation submitted by NCBI RefSeq","status":"current"},"releaseDate":"2016-04-14","sequencingTech":"HiSeq 2500","submitter":"Contact:Masaharu Takemura Tokyo University of Science, Faculty of Science; Kagurazaka 1-3, Shinjuku, Tokyo 162-8601, Japan"},"assemblyStats":{"contigL50":1,"contigN50":372707,"gcCount":"164712","gcPercent":44.0,"genomeCoverage":"268.0x","numberOfComponentSequences":1,"numberOfContigs":1,"numberOfScaffolds":1,"scaffoldL50":1,"scaffoldN50":372707,"totalNumberOfChromosomes":1,"totalSequenceLength":"372707","totalUngappedLength":"372707"},"currentAccession":"GCA_001654305.1","organism":{"infraspecificNames":{"strain":"Tokyovirus A1"},"organismName":"Tokyovirus A1","taxId":1826170},"pairedAccession":"GCF_001654305.1","sourceDatabase":"SOURCE_DATABASE_GENBANK"}
{"accession":"GCA_001679895.1","annotationInfo":{"name":"Annotation submitted by College of Veterinary Medicine, University of Georiga","provider":"College of Veterinary Medicine, University of Georiga","releaseDate":"2018-08-24","stats":{"geneCounts":{"proteinCoding":2,"total":2}}},"assemblyInfo":{"assemblyLevel":"Complete Genome","assemblyMethod":"Geneious v. R8","assemblyName":"ViralProj327662","assemblyStatus":"current","assemblyType":"haploid","pairedAssembly":{"accession":"GCF_001679895.1","annotationName":"Annotation submitted by NCBI RefSeq","status":"current"},"releaseDate":"2016-06-20","sequencingTech":"Illumina","submitter":"College of Veterinary Medicine, University of Georiga"},"assemblyStats":{"contigL50":1,"contigN50":3138,"gcCount":"1455","gcPercent":46.5,"numberOfComponentSequences":1,"numberOfContigs":1,"numberOfScaffolds":1,"scaffoldL50":1,"scaffoldN50":3138,"totalNumberOfChromosomes":1,"totalSequenceLength":"3138","totalUngappedLength":"3138"},"currentAccession":"GCA_001679895.1","organism":{"infraspecificNames":{"isolate":"243398"},"organismName":"Tibetan frog hepatitis B virus","taxId":2169919},"pairedAccession":"GCF_001679895.1","sourceDatabase":"SOURCE_DATABASE_GENBANK","typeMaterial":{"typeDisplayText":"ICTV species exemplar","typeLabel":"TYPE_ICTV"}}
{"accession":"GCA_001891035.1","annotationInfo":{"name":"Annotation submitted by Setor de Fitossanidade/Centro de Ciencias Agrarias, Universidade Federal de Alagoas","provider":"Setor de Fitossanidade/Centro de Ciencias Agrarias, Universidade Federal de Alagoas","releaseDate":"2016-11-26","stats":{"geneCounts":{"proteinCoding":5,"total":5}}},"assemblyInfo":{"assemblyLevel":"Complete Genome","assemblyMethod":"CodonCode Aligner v. 6.0.2","assemblyName":"ViralProj356438","assemblyStatus":"current","assemblyType":"haploid","pairedAssembly":{"accession":"GCF_001891035.1","annotationName":"Annotation submitted by NCBI RefSeq","status":"current"},"releaseDate":"2016-11-21","sequencingTech":"Sanger dideoxy sequencing","submitter":"Setor de Fitossanidade/Centro de Ciencias Agrarias, Universidade Federal de Alagoas"},"assemblyStats":{"contigL50":1,"contigN50":2632,"gcCount":"1182","gcPercent":45.0,"numberOfComponentSequences":1,"numberOfContigs":1,"numberOfScaffolds":1,"scaffoldL50":1,"scaffoldN50":2632,"totalNumberOfChromosomes":1,"totalSequenceLength":"2632","totalUngappedLength":"2632"},"currentAccession":"GCA_001891035.1","organism":{"infraspecificNames":{"isolate":"BR-PB44-14"},"organismName":"Tomato mottle leaf curl virus","taxId":172394},"pairedAccession":"GCF_001891035.1","sourceDatabase":"SOURCE_DATABASE_GENBANK"}
{"accession":"GCA_001961415.1","annotationInfo":{"name":"Annotation submitted by Molecular Virology and Gene silencing Lab, NIBGE, 38000, PAKISTAN","provider":"Molecular Virology and Gene silencing Lab, NIBGE, 38000, PAKISTAN","releaseDate":"2017-01-05","stats":{"geneCounts":{"proteinCoding":1,"total":1}}},"assemblyInfo":{"assemblyLevel":"Complete Genome","assemblyName":"ViralProj361921","assemblyStatus":"current","assemblyType":"haploid","pairedAssembly":{"accession":"GCF_001961415.1","annotationName":"Annotation submitted by NCBI RefSeq","status":"current"},"releaseDate":"2017-01-05","submitter":"Molecular Virology and Gene silencing Lab, NIBGE, 38000, PAKISTAN"},"assemblyStats":{"contigL50":1,"contigN50":1369,"gcCount":"580","gcPercent":42.5,"numberOfComponentSequences":1,"numberOfContigs":1,"numberOfScaffolds":1,"scaffoldL50":1,"scaffoldN50":1369,"totalNumberOfChromosomes":1,"totalSequenceLength":"1369","totalUngappedLength":"1369"},"currentAccession":"GCA_001961415.1","organism":{"infraspecificNames":{"isolate":"SA150"},"organismName":"Tomato leaf curl alphasatellite","taxId":1407057},"pairedAccession":"GCF_001961415.1","sourceDatabase":"SOURCE_DATABASE_GENBANK"}
{"accession":"GCA_002004035.1","assemblyInfo":{"assemblyLevel":"Complete Genome","assemblyMethod":"DNAbaser v. v4","assemblyName":"ViralProj375054","assemblyStatus":"current","assemblyType":"haploid","pairedAssembly":{"accession":"GCF_002004035.1","annotationName":"Annotation submitted by NCBI RefSeq","status":"current"},"releaseDate":"2017-02-03","sequencingTech":"Sanger dideoxy sequencing","submitter":"The Biodesign, Arizona State University"},"assemblyStats":{"contigL50":1,"contigN50":2182,"gcCount":"1153","gcPercent":53.0,"numberOfComponentSequences":1,"numberOfContigs":1,"numberOfScaffolds":1,"scaffoldL50":1,"scaffoldN50":2182,"totalNumberOfChromosomes":1,"totalSequenceLength":"2182","totalUngappedLength":"2182"},"currentAccession":"GCA_002004035.1","organism":{"infraspecificNames":{"isolate":"thrp_197934"},"organismName":"Thrips-associated genomovirus 2","taxId":1941234},"pairedAccession":"GCF_002004035.1","sourceDatabase":"SOURCE_DATABASE_GENBANK"}
{"accession":"GCA_002004355.1","assemblyInfo":{"assemblyLevel":"Complete Genome","assemblyMethod":"DNAbaser v. v4","assemblyName":"ViralProj375055","assemblyStatus":"current","assemblyType":"haploid","pairedAssembly":{"accession":"GCF_002004355.1","annotationName":"Annotation submitted by NCBI RefSeq","status":"current"},"releaseDate":"2017-02-03","sequencingTech":"Sanger dideoxy sequencing","submitter":"The Biodesign, Arizona State University"},"assemblyStats":{"contigL50":1,"contigN50":2208,"gcCount":"1169","gcPercent":53.0,"numberOfComponentSequences":1,"numberOfContigs":1,"numberOfScaffolds":1,"scaffoldL50":1,"scaffoldN50":2208,"totalNumberOfChromosomes":1,"totalSequenceLength":"2208","totalUngappedLength":"2208"},"currentAccession":"GCA_002004355.1","organism":{"infraspecificNames":{"isolate":"thrp_197969"},"organismName":"Thrips-associated genomovirus 1","taxId":1941233},"pairedAccession":"GCF_002004355.1","sourceDatabase":"SOURCE_DATABASE_GENBANK","typeMaterial":{"typeDisplayText":"ICTV species exemplar","typeLabel":"TYPE_ICTV"}}
{"accession":"GCA_002004655.1","assemblyInfo":{"assemblyLevel":"Complete Genome","assemblyMethod":"DNAbaser v. v4","assemblyName":"ViralProj375053","assemblyStatus":"current","assemblyType":"haploid","pairedAssembly":{"accession":"GCF_002004655.1","annotationName":"Annotation submitted by NCBI RefSeq","status":"current"},"releaseDate":"2017-02-03","sequencingTech":"Sanger dideoxy sequencing","submitter":"The Biodesign, Arizona State University"},"assemblyStats":{"contigL50":1,"contigN50":2196,"gcCount":"1141","gcPercent":52.0,"numberOfComponentSequences":1,"numberOfContigs":1,"numberOfScaffolds":1,"scaffoldL50":1,"scaffoldN50":2196,"totalNumberOfChromosomes":1,"totalSequenceLength":"2196","totalUngappedLength":"2196"},"currentAccession":"GCA_002004655.1","organism":{"infraspecificNames":{"isolate":"thrp_197938"},"organismName":"Thrips-associated genomovirus 3","taxId":1941237},"pairedAccession":"GCF_002004655.1","sourceDatabase":"SOURCE_DATABASE_GENBANK","typeMaterial":{"typeDisplayText":"ICTV species exemplar","typeLabel":"TYPE_ICTV"}}
{"accession":"GCA_002004995.1","assemblyInfo":{"assemblyLevel":"Complete Genome","assemblyMethod":"DNAbaser v. v4","assemblyName":"ViralProj375052","assemblyStatus":"current","assemblyType":"haploid","pairedAssembly":{"accession":"GCF_002004995.1","annotationName":"Annotation submitted by NCBI RefSeq","status":"current"},"releaseDate":"2017-02-03","sequencingTech":"Sanger dideoxy sequencing","submitter":"The Biodesign, Arizona State University"},"assemblyStats":{"contigL50":1,"contigN50":2243,"gcCount":"1176","gcPercent":52.5,"numberOfComponentSequences":1,"numberOfContigs":1,"numberOfScaffolds":1,"scaffoldL50":1,"scaffoldN50":2243,"totalNumberOfChromosomes":1,"totalSequenceLength":"2243","totalUngappedLength":"2243"},"currentAccession":"GCA_002004995.1","organism":{"infraspecificNames":{"isolate":"thrp_197937"},"organismName":"Thrips-associated genomovirus 4","taxId":1941239},"pairedAccession":"GCF_002004995.1","sourceDatabase":"SOURCE_DATABASE_GENBANK","typeMaterial":{"typeDisplayText":"ICTV species exemplar","typeLabel":"TYPE_ICTV"}}
{"accession":"GCA_002005645.1","assemblyInfo":{"assemblyLevel":"Complete Genome","assemblyMethod":"DNA Baser v. v.2.91","assemblyName":"ViralProj376172","assemblyStatus":"current","assemblyType":"haploid","pairedAssembly":{"accession":"GCF_002005645.1","annotationName":"Annotation submitted by NCBI RefSeq","status":"current"},"releaseDate":"2017-02-09","sequencingTech":"Sanger dideoxy sequencing","submitter":"UMR PVBMT - Pole de Protection des Plantes, CIRAD"},"assemblyStats":{"contigL50":1,"contigN50":2784,"gcCount":"1218","gcPercent":43.5,"numberOfComponentSequences":1,"numberOfContigs":1,"numberOfScaffolds":1,"scaffoldL50":1,"scaffoldN50":2784,"totalNumberOfChromosomes":1,"totalSequenceLength":"2784","totalUngappedLength":"2784"},"currentAccession":"GCA_002005645.1","organism":{"infraspecificNames":{"isolate":"Burkina Faso:Loumbila:Tomate51B1:2013"},"organismName":"Tomato leaf curl Burkina Faso virus","taxId":1955054},"pairedAccession":"GCF_002005645.1","sourceDatabase":"SOURCE_DATABASE_GENBANK","typeMaterial":{"typeDisplayText":"ICTV species exemplar","typeLabel":"TYPE_ICTV"}}
{"accession":"GCA_002080175.1","annotationInfo":{"name":"Annotation submitted by Molecular Virology and Gene Silencing Lab, Hamza, NIBGE, 38000, PAKISTAN","provider":"Molecular Virology and Gene Silencing Lab, Hamza, NIBGE, 38000, PAKISTAN","releaseDate":"2017-03-31","stats":{"geneCounts":{"proteinCoding":1,"total":1}}},"assemblyInfo":{"assemblyLevel":"Complete Genome","assemblyName":"ViralProj381654","assemblyStatus":"current","assemblyType":"haploid","pairedAssembly":{"accession":"GCF_002080175.1","annotationName":"Annotation submitted by NCBI RefSeq","status":"current"},"releaseDate":"2017-03-31","submitter":"Molecular Virology and Gene Silencing Lab, Hamza, NIBGE, 38000, PAKISTAN"},"assemblyStats":{"contigL50":1,"contigN50":1374,"gcCount":"531","gcPercent":38.5,"numberOfComponentSequences":1,"numberOfContigs":1,"numberOfScaffolds":1,"scaffoldL50":1,"scaffoldN50":1374,"totalNumberOfChromosomes":1,"totalSequenceLength":"1374","totalUngappedLength":"1374"},"currentAccession":"GCA_002080175.1","organism":{"organismName":"Tomato leaf curl Pakistan betasatellite","taxId":1609290},"pairedAccession":"GCF_002080175.1","sourceDatabase":"SOURCE_DATABASE_GENBANK"}
{"accession":"GCA_002087205.1","assemblyInfo":{"assemblyLevel":"Complete Genome","assemblyMethod":"velvet v. 1.1.06","assemblyName":"Tobacco virus 2","assemblyStatus":"current","assemblyType":"haploid","pairedAssembly":{"accession":"GCF_002087205.1","annotationName":"Annotation submitted by NCBI RefSeq","status":"current"},"releaseDate":"2017-03-31","sequencingTech":"Illumina","submitter":"Plant Protection, Anhui Acedemy of Agricultre Science"},"assemblyStats":{"contigL50":1,"contigN50":5979,"gcCount":"2906","gcPercent":48.5,"numberOfComponentSequences":1,"numberOfContigs":1,"numberOfScaffolds":1,"scaffoldL50":1,"scaffoldN50":5979,"totalNumberOfChromosomes":1,"totalSequenceLength":"5979","totalUngappedLength":"5979"},"currentAccession":"GCA_002087205.1","organism":{"infraspecificNames":{"isolate":"TV2"},"organismName":"Tobacco virus 2","taxId":1972995},"pairedAccession":"GCF_002087205.1","sourceDatabase":"SOURCE_DATABASE_GENBANK"}
{"accession":"GCA_002116055.1","annotationInfo":{"name":"Annotation submitted by Cornell University, Boyce Thompson Institute","provider":"Cornell University, Boyce Thompson Institute","releaseDate":"2017-03-18","stats":{"geneCounts":{"proteinCoding":7,"total":7}}},"assemblyInfo":{"assemblyLevel":"Complete Genome","assemblyMethod":"Spades v. v3.8.0","assemblyName":"ViralProj380421","assemblyStatus":"current","assemblyType":"haploid","pairedAssembly":{"accession":"GCF_002116055.1","annotationName":"Annotation submitted by NCBI RefSeq","status":"current"},"releaseDate":"2017-03-13","sequencingTech":"Illumina","submitter":"Cornell University, Boyce Thompson Institute"},"assemblyStats":{"contigL50":1,"contigN50":13389,"gcCount":"5910","gcPercent":44.0,"numberOfComponentSequences":1,"numberOfContigs":1,"numberOfScaffolds":1,"scaffoldL50":1,"scaffoldN50":13389,"totalNumberOfChromosomes":1,"totalSequenceLength":"13389","totalUngappedLength":"13389"},"currentAccession":"GCA_002116055.1","organism":{"organismName":"Tomato yellow mottle-associated virus","taxId":1967841},"pairedAccession":"GCF_002116055.1","sourceDatabase":"SOURCE_DATABASE_GENBANK","typeMaterial":{"typeDisplayText":"ICTV species exemplar","typeLabel":"TYPE_ICTV"}}
{"accession":"GCA_002116195.1","annotationInfo":{"name":"Annotation submitted by Department of Microbiology and Immunology, University of Texas Medical Branch","provider":"Department of Microbiology and Immunology, University of Texas Medical Branch","releaseDate":"2010-04-28","stats":{"geneCounts":{"proteinCoding":6,"total":6}}},"assemblyInfo":{"assemblyLevel":"Chromosome","assemblyName":"ViralMultiSegProj381656","assemblyStatus":"current","assemblyType":"haploid","atypical":{"isAtypical":true,"warnings":["partial"]},"genomeNotes":["partial"],"pairedAssembly":{"accession":"GCF_002116195.1","annotationName":"Annotation submitted by NCBI RefSeq","status":"current"},"releaseDate":"2010-04-21","submitter":"Department of Microbiology and Immunology, University of Texas Medical Branch"},"assemblyStats":{"contigL50":3,"contigN50":1972,"gcCount":"4865","gcPercent":46.0,"numberOfComponentSequences":6,"numberOfContigs":6,"numberOfScaffolds":6,"scaffoldL50":3,"scaffoldN50":1972,"totalNumberOfChromosomes":6,"totalSequenceLength":"10616","totalUngappedLength":"10616"},"currentAccession":"GCA_002116195.1","organism":{"infraspecificNames":{"isolate":"Dhori/1313/61"},"organismName":"Thogotovirus dhoriense","taxId":11318},"pairedAccession":"GCF_002116195.1","sourceDatabase":"SOURCE_DATABASE_GENBANK","typeMaterial":{"typeDisplayText":"ICTV species exemplar","typeLabel":"TYPE_ICTV"}}
{"accession":"GCA_002219325.1","assemblyInfo":{"assemblyLevel":"Complete Genome","assemblyMethod":"CLC Genomics Workbench v. 8.0.3","assemblyName":"ViralProj394286","assemblyStatus":"current","assemblyType":"haploid","pairedAssembly":{"accession":"GCF_002219325.1","annotationName":"Annotation submitted by NCBI RefSeq","status":"current"},"releaseDate":"2017-06-30","sequencingTech":"Illumina","submitter":"Research Center for Emerging Infections and Zoonoses, University of Veterinary Medicine Hannover"},"assemblyStats":{"contigL50":1,"contigN50":3024,"gcCount":"1310","gcPercent":43.5,"numberOfComponentSequences":1,"numberOfContigs":1,"numberOfScaffolds":1,"scaffoldL50":1,"scaffoldN50":3024,"totalNumberOfChromosomes":1,"totalSequenceLength":"3024","totalUngappedLength":"3024"},"currentAccession":"GCA_002219325.1","organism":{"infraspecificNames":{"isolate":"160050"},"organismName":"Tinamou hepatitis B virus","taxId":2018685},"pairedAccession":"GCF_002219325.1","sourceDatabase":"SOURCE_DATABASE_GENBANK"}
{"accession":"GCA_002270845.1","assemblyInfo":{"assemblyLevel":"Complete Genome","assemblyMethod":"Geneious v. 8.1.7","assemblyName":"ViralMultiSegProj399970","assemblyStatus":"current","assemblyType":"haploid","pairedAssembly":{"accession":"GCF_002270845.1","annotationName":"Annotation submitted by NCBI RefSeq","status":"current"},"releaseDate":"2017-07-06","sequencingTech":"Illumina","submitter":"Cell Biology, University of Brasilia"},"assemblyStats":{"contigL50":1,"contigN50":8873,"gcCount":"5911","gcPercent":34.5,"numberOfComponentSequences":3,"numberOfContigs":3,"numberOfScaffolds":3,"scaffoldL50":1,"scaffoldN50":8873,"totalNumberOfChromosomes":3,"totalSequenceLength":"17031","totalUngappedLength":"17031"},"currentAccession":"GCA_002270845.1","organism":{"infraspecificNames":{"isolate":"DR"},"organismName":"Tomato chlorotic spot virus","taxId":12851},"pairedAccession":"GCF_002270845.1","sourceDatabase":"SOURCE_DATABASE_GENBANK"}
{"accession":"GCA_002270925.1","annotationInfo":{"name":"Annotation submitted by Plant Pathology, University of California Davis","provider":"Plant Pathology, University of California Davis","releaseDate":"2017-08-16","stats":{"geneCounts":{"proteinCoding":6,"total":6}}},"assemblyInfo":{"assemblyLevel":"Complete Genome","assemblyName":"ViralProj399953","assemblyStatus":"current","assemblyType":"haploid","pairedAssembly":{"accession":"GCF_002270925.1","annotationName":"Annotation submitted by NCBI RefSeq","status":"current"},"releaseDate":"2017-08-11","sequencingTech":"Sanger dideoxy sequencing","submitter":"Plant Pathology, University of California Davis"},"assemblyStats":{"contigL50":1,"contigN50":2629,"gcCount":"1226","gcPercent":46.5,"numberOfComponentSequences":1,"numberOfContigs":1,"numberOfScaffolds":1,"scaffoldL50":1,"scaffoldN50":2629,"totalNumberOfChromosomes":1,"totalSequenceLength":"2629","totalUngappedLength":"2629"},"currentAccession":"GCA_002270925.1","organism":{"infraspecificNames":{"isolate":"BR:793:15"},"organismName":"Tomato leaf curl purple vein virus","taxId":2021667},"pairedAccession":"GCF_002270925.1","sourceDatabase":"SOURCE_DATABASE_GENBANK","typeMaterial":{"typeDisplayText":"ICTV species exemplar","typeLabel":"TYPE_ICTV"}}
{"accession":"GCA_002285045.1","assemblyInfo":{"assemblyLevel":"Complete Genome","assemblyMethod":"Geneious v. 7","assemblyName":"ViralProj400924","assemblyStatus":"current","assemblyType":"haploid","pairedAssembly":{"accession":"GCF_002285045.1","annotationName":"Annotation submitted by NCBI RefSeq","status":"current"},"releaseDate":"2017-08-15","sequencingTech":"Sanger dideoxy sequencing","submitter":"The Biodesign Center of Fundamental and Applied Microbiomics, Arizona State University"},"assemblyStats":{"contigL50":1,"contigN50":2611,"gcCount":"1069","gcPercent":41.0,"numberOfComponentSequences":1,"numberOfContigs":1,"numberOfScaffolds":1,"scaffoldL50":1,"scaffoldN50":2611,"totalNumberOfChromosomes":1,"totalSequenceLength":"2611","totalUngappedLength":"2611"},"currentAccession":"GCA_002285045.1","organism":{"infraspecificNames":{"isolate":"Tomato_BR"},"organismName":"Tomato associated geminivirus 1","taxId":2027645},"pairedAccession":"GCF_002285045.1","sourceDatabase":"SOURCE_DATABASE_GENBANK","typeMaterial":{"typeDisplayText":"ICTV species exemplar","typeLabel":"TYPE_ICTV"}}
{"accession":"GCA_002310935.1","annotationInfo":{"name":"Annotation submitted by Plant Pathology, National Center for Animal and Plant Health","provider":"Plant Pathology, National Center for Animal and Plant Health","releaseDate":"2016-11-18","stats":{"geneCounts":{"proteinCoding":7,"total":7}}},"assemblyInfo":{"assemblyLevel":"Complete Genome","assemblyName":"ASM231093v1","assemblyStatus":"current","assemblyType":"haploid","pairedAssembly":{"accession":"GCF_002310935.1","annotationName":"Annotation submitted by NCBI RefSeq","status":"current"},"releaseDate":"2016-11-04","sequencingTech":"Sanger dideoxy sequencing","submitter":"Plant Pathology, National Center for Animal and Plant Health"},"assemblyStats":{"contigL50":1,"contigN50":2609,"gcCount":"2330","gcPercent":45.0,"numberOfComponentSequences":2,"numberOfContigs":2,"numberOfScaffolds":2,"scaffoldL50":1,"scaffoldN50":2609,"totalNumberOfChromosomes":2,"totalSequenceLength":"5176","totalUngappedLength":"5176"},"currentAccession":"GCA_002310935.1","organism":{"infraspecificNames":{"isolate":"CU/frijol 8/2014"},"organismName":"Tobacco leaf curl Cuba virus","taxId":336987},"pairedAccession":"GCF_002310935.1","sourceDatabase":"SOURCE_DATABASE_GENBANK","typeMaterial":{"typeDisplayText":"ICTV species exemplar","typeLabel":"TYPE_ICTV"}}
{"accession":"GCA_002355025.1","assemblyInfo":{"assemblyLevel":"Complete Genome","assemblyMethod":"CLC Genomics Workbench v. 7.5.1","assemblyName":"ViralProj406965","assemblyStatus":"current","assemblyType":"haploid","pairedAssembly":{"accession":"GCF_002355025.1","annotationName":"Annotation submitted by NCBI RefSeq","status":"current"},"releaseDate":"2017-08-25","sequencingTech":"Illumina","submitter":"National Fish Health Research Laboratory, USGS, Leetown Science Center"},"assemblyStats":{"contigL50":1,"contigN50":8681,"gcCount":"3900","gcPercent":45.0,"numberOfComponentSequences":1,"numberOfContigs":1,"numberOfScaffolds":1,"scaffoldL50":1,"scaffoldN50":8681,"totalNumberOfChromosomes":1,"totalSequenceLength":"8681","totalUngappedLength":"8681"},"currentAccession":"GCA_002355025.1","organism":{"infraspecificNames":{"isolate":"Wellsboro-2015"},"organismName":"Tioga picorna-like virus 1","taxId":2029771},"pairedAccession":"GCF_002355025.1","sourceDatabase":"SOURCE_DATABASE_GENBANK"}
{"accession":"GCA_002604085.1","annotationInfo":{"name":"Annotation submitted by Russian Academy of Sciences, Institute of Gene Biology","provider":"Russian Academy of Sciences, Institute of Gene Biology","releaseDate":"2016-12-13","stats":{"geneCounts":{"proteinCoding":111,"total":111}}},"assemblyInfo":{"assemblyLevel":"Complete Genome","assemblyName":"ASM260408v1","assemblyStatus":"current","assemblyType":"haploid","releaseDate":"2016-12-08","submitter":"Russian Academy of Sciences, Institute of Gene Biology"},"assemblyStats":{"contigL50":1,"contigN50":81291,"gcCount":"46851","gcPercent":57.5,"numberOfComponentSequences":1,"numberOfContigs":1,"numberOfScaffolds":1,"scaffoldL50":1,"scaffoldN50":81291,"totalNumberOfChromosomes":1,"totalSequenceLength":"81291","totalUngappedLength":"81291"},"currentAccession":"GCA_002604085.1","organism":{"organismName":"Thermus phage G20c","taxId":1406341},"sourceDatabase":"SOURCE_DATABASE_GENBANK"}
{"accession":"GCA_002606785.1","annotationInfo":{"name":"Annotation submitted by Graduate Institute of Biotechnology, National Chung Hsing University","provider":"Graduate Institute of Biotechnology, National Chung Hsing University","releaseDate":"2015-10-08","stats":{"geneCounts":{"proteinCoding":77,"total":77}}},"assemblyInfo":{"assemblyLevel":"Complete Genome","assemblyMethod":"CLC Genomics Workbench (Qiagen) v. 8.0.1","assemblyName":"ASM260678v1","assemblyStatus":"current","assemblyType":"haploid","releaseDate":"2015-08-18","sequencingTech":"Illumina","submitter":"Graduate Institute of Biotechnology, National Chung Hsing University"},"assemblyStats":{"contigL50":1,"contigN50":60284,"gcCount":"39731","gcPercent":66.0,"numberOfComponentSequences":1,"numberOfContigs":1,"numberOfScaffolds":1,"scaffoldL50":1,"scaffoldN50":60284,"totalNumberOfChromosomes":1,"totalSequenceLength":"60284","totalUngappedLength":"60284"},"currentAccession":"GCA_002606785.1","organism":{"organismName":"Thermobifida phage P1312","taxId":1661715},"sourceDatabase":"SOURCE_DATABASE_GENBANK"}
{"accession":"GCA_002607265.1","annotationInfo":{"name":"Annotation submitted by State Key Laboratory of Marine Environmental Science, College of Ocean and Earth Sciences, Xiamen University","provider":"State Key Laboratory of Marine Environmental Science, College of Ocean and Earth Sciences, Xiamen University","releaseDate":"2016-08-10","stats":{"geneCounts":{"proteinCoding":52,"total":52}}},"assemblyInfo":{"assemblyLevel":"Complete Genome","assemblyMethod":"velvet v. 1.2.07","assemblyName":"ASM260726v1","assemblyStatus":"current","assemblyType":"haploid","releaseDate":"2015-09-18","sequencingTech":"Illumina","submitter":"State Key Laboratory of Marine Environmental Science, College of Ocean and Earth Sciences, Xiamen University"},"assemblyStats":{"contigL50":1,"contigN50":39591,"gcCount":"26421","gcPercent":66.5,"numberOfComponentSequences":1,"numberOfContigs":1,"numberOfScaffolds":1,"scaffoldL50":1,"scaffoldN50":39591,"totalNumberOfChromosomes":1,"totalSequenceLength":"39591","totalUngappedLength":"39591"},"currentAccession":"GCA_002607265.1","organism":{"organismName":"Thiobacimonas phage vB_ThpS-P1","taxId":1698523},"sourceDatabase":"SOURCE_DATABASE_GENBANK"}
{"accession":"GCA_002621025.1","annotationInfo":{"name":"Annotation submitted by Contact:Katsumi Doi Kyushu University, Institute of Genetic Resources; 6-10-1 Hakozaki, Higashi-ku, Fukuoka, Fukuoka 812-8581, Japan","provider":"Contact:Katsumi Doi Kyushu University, Institute of Genetic Resources; 6-10-1 Hakozaki, Higashi-ku, Fukuoka, Fukuoka 812-8581, Japan","releaseDate":"2015-09-18","stats":{"geneCounts":{"proteinCoding":8,"total":8}}},"assemblyInfo":{"assemblyLevel":"Complete Genome","assemblyName":"ASM262102v1","assemblyStatus":"current","assemblyType":"haploid","pairedAssembly":{"accession":"GCF_002621025.1","annotationName":"Annotation submitted by NCBI RefSeq","status":"current"},"releaseDate":"2015-09-18","submitter":"Contact:Katsumi Doi Kyushu University, Institute of Genetic Resources; 6-10-1 Hakozaki, Higashi-ku, Fukuoka, Fukuoka 812-8581, Japan"},"assemblyStats":{"contigL50":1,"contigN50":5688,"gcCount":"3301","gcPercent":58.0,"numberOfComponentSequences":1,"numberOfContigs":1,"numberOfScaffolds":1,"scaffoldL50":1,"scaffoldN50":5688,"totalNumberOfChromosomes":1,"totalSequenceLength":"5688","totalUngappedLength":"5688"},"currentAccession":"GCA_002621025.1","organism":{"organismName":"Thermus phage OH3","taxId":1640445},"pairedAccession":"GCF_002621025.1","sourceDatabase":"SOURCE_DATABASE_GENBANK","typeMaterial":{"typeDisplayText":"ICTV species exemplar","typeLabel":"TYPE_ICTV"}}
{"accession":"GCA_002621045.1","annotationInfo":{"name":"Annotation submitted by Contact:Katsumi Doi Kyushu University, Institute of Genetic Resources; 6-10-1 Hakozaki, Higashi-ku, Fukuoka, Fukuoka 812-8581, Japan","provider":"Contact:Katsumi Doi Kyushu University, Institute of Genetic Resources; 6-10-1 Hakozaki, Higashi-ku, Fukuoka, Fukuoka 812-8581, Japan","releaseDate":"2017-03-21","stats":{"geneCounts":{"proteinCoding":9,"total":9}}},"assemblyInfo":{"assemblyLevel":"Complete Genome","assemblyName":"ASM262104v1","assemblyStatus":"current","assemblyType":"haploid","releaseDate":"2017-03-21","submitter":"Contact:Katsumi Doi Kyushu University, Institute of Genetic Resources; 6-10-1 Hakozaki, Higashi-ku, Fukuoka, Fukuoka 812-8581, Japan"},"assemblyStats":{"contigL50":1,"contigN50":6533,"gcCount":"3818","gcPercent":58.5,"numberOfComponentSequences":1,"numberOfContigs":1,"numberOfScaffolds":1,"scaffoldL50":1,"scaffoldN50":6533,"totalNumberOfChromosomes":1,"totalSequenceLength":"6533","totalUngappedLength":"6533"},"currentAccession":"GCA_002621045.1","organism":{"organismName":"Thermus phage phiOH16","taxId":1968340},"sourceDatabase":"SOURCE_DATABASE_GENBANK"}
{"accession":"GCA_002630225.1","annotationInfo":{"name":"Annotation submitted by Contact:Masahira Hattori University of Tokyo, Graduate School of Frontier Sciences; 5-1-5 Kashiwanoha, Kashiwa, Chiba 277-8562, Japan","provider":"Contact:Masahira Hattori University of Tokyo, Graduate School of Frontier Sciences; 5-1-5 Kashiwanoha, Kashiwa, Chiba 277-8562, Japan","releaseDate":"2011-07-27","stats":{"geneCounts":{"nonCoding":3,"proteinCoding":170,"total":173}}},"assemblyInfo":{"assemblyLevel":"Complete Genome","assemblyName":"ASM263022v1","assemblyStatus":"current","assemblyType":"haploid","bioprojectAccession":"PRJDA42489","bioprojectLineage":[{"bioprojects":[{"accession":"PRJDA42489","title":"Thermus phage YS40 genome sequencing project."}]}],"releaseDate":"2011-07-27","submitter":"Contact:Masahira Hattori University of Tokyo, Graduate School of Frontier Sciences; 5-1-5 Kashiwanoha, Kashiwa, Chiba 277-8562, Japan"},"assemblyStats":{"contigL50":1,"contigN50":152372,"gcCount":"49652","gcPercent":32.5,"numberOfComponentSequences":1,"numberOfContigs":1,"numberOfScaffolds":1,"scaffoldL50":1,"scaffoldN50":152372,"totalNumberOfChromosomes":1,"totalSequenceLength":"152372","totalUngappedLength":"152372"},"currentAccession":"GCA_002630225.1","organism":{"infraspecificNames":{"strain":"YS40"},"organismName":"Thermus phage phiYS40","taxId":407392},"sourceDatabase":"SOURCE_DATABASE_GENBANK"}
{"accession":"GCA_002815815.1","assemblyInfo":{"assemblyLevel":"Chromosome","assemblyName":"ASM281581v1","assemblyStatus":"current","assemblyType":"haploid","atypical":{"isAtypical":true,"warnings":["partial"]},"genomeNotes":["partial"],"pairedAssembly":{"accession":"GCF_002815815.1","annotationName":"Annotation submitted by NCBI RefSeq","status":"current"},"releaseDate":"2012-09-26","submitter":"Department of Laboratory Medicine, University of California, San Francisco"},"assemblyStats":{"contigL50":1,"contigN50":11892,"gcCount":"4613","gcPercent":39.0,"numberOfComponentSequences":1,"numberOfContigs":1,"numberOfScaffolds":1,"scaffoldL50":1,"scaffoldN50":11892,"totalNumberOfChromosomes":1,"totalSequenceLength":"11892","totalUngappedLength":"11892"},"currentAccession":"GCA_002815815.1","organism":{"infraspecificNames":{"isolate":"BASV-1"},"organismName":"Tibrovirus congo","taxId":1987017},"pairedAccession":"GCF_002815815.1","sourceDatabase":"SOURCE_DATABASE_GENBANK","typeMaterial":{"typeDisplayText":"ICTV species exemplar","typeLabel":"TYPE_ICTV"}}
{"accession":"GCA_002815955.1","annotationInfo":{"name":"Annotation submitted by Laboratory of Virology, Embrapa CNPH","provider":"Laboratory of Virology, Embrapa CNPH","releaseDate":"2006-06-28","stats":{"geneCounts":{"proteinCoding":1,"total":1}}},"assemblyInfo":{"assemblyLevel":"Chromosome","assemblyName":"ASM281595v1","assemblyStatus":"current","assemblyType":"haploid","atypical":{"isAtypical":true,"warnings":["partial"]},"genomeNotes":["partial"],"releaseDate":"2006-06-28","submitter":"Laboratory of Virology, Embrapa CNPH"},"assemblyStats":{"contigL50":1,"contigN50":3822,"gcCount":"1374","gcPercent":36.0,"numberOfComponentSequences":1,"numberOfContigs":1,"numberOfScaffolds":1,"scaffoldL50":1,"scaffoldN50":3822,"totalNumberOfChromosomes":1,"totalSequenceLength":"3822","totalUngappedLength":"3822"},"currentAccession":"GCA_002815955.1","organism":{"organismName":"Tomato chlorotic spot virus","taxId":12851},"sourceDatabase":"SOURCE_DATABASE_GENBANK"}
{"accession":"GCA_002821325.1","assemblyInfo":{"assemblyLevel":"Complete Genome","assemblyMethod":"PRICE v. 0.16.2","assemblyName":"Horse_A1_PRICE","assemblyStatus":"current","assemblyType":"haploid","pairedAssembly":{"accession":"GCF_002821325.1","annotationName":"Annotation submitted by NCBI RefSeq","status":"current"},"releaseDate":"2013-03-22","sequencingTech":"Illumina; Sanger dideoxy sequencing","submitter":"Infectious Diseases, Novartis Institutes for BioMedical Research"},"assemblyStats":{"contigL50":1,"contigN50":10479,"gcCount":"5983","gcPercent":57.0,"numberOfComponentSequences":1,"numberOfContigs":1,"numberOfScaffolds":1,"scaffoldL50":1,"scaffoldN50":10479,"totalNumberOfChromosomes":1,"totalSequenceLength":"10479","totalUngappedLength":"10479"},"currentAccession":"GCA_002821325.1","organism":{"infraspecificNames":{"isolate":"HorseA1_serum"},"organismName":"Theiler's disease-associated virus","taxId":1307119},"pairedAccession":"GCF_002821325.1","sourceDatabase":"SOURCE_DATABASE_GENBANK","typeMaterial":{"typeDisplayText":"ICTV species exemplar","typeLabel":"TYPE_ICTV"}}
{"accession":"GCA_002823845.1","assemblyInfo":{"assemblyLevel":"Complete Genome","assemblyName":"ASM282384v1","assemblyStatus":"current","assemblyType":"haploid","pairedAssembly":{"accession":"GCF_002823845.1","annotationName":"Annotation submitted by NCBI RefSeq","status":"current"},"releaseDate":"2013-06-03","sequencingTech":"Sanger dideoxy sequencing","submitter":"Plant Genetics and Plant Breeding, EMBRAPA Vegetable Crops"},"assemblyStats":{"contigL50":1,"contigN50":2619,"gcCount":"1137","gcPercent":43.5,"numberOfComponentSequences":1,"numberOfContigs":1,"numberOfScaffolds":1,"scaffoldL50":1,"scaffoldN50":2619,"totalNumberOfChromosomes":1,"totalSequenceLength":"2619","totalUngappedLength":"2619"},"currentAccession":"GCA_002823845.1","organism":{"infraspecificNames":{"isolate":"BA167"},"organismName":"Tomato bright yellow mosaic virus","taxId":1340746},"pairedAccession":"GCF_002823845.1","sourceDatabase":"SOURCE_DATABASE_GENBANK","typeMaterial":{"typeDisplayText":"ICTV species exemplar","typeLabel":"TYPE_ICTV"}}
{"accession":"GCA_002823865.1","assemblyInfo":{"assemblyLevel":"Complete Genome","assemblyName":"ASM282386v1","assemblyStatus":"current","assemblyType":"haploid","pairedAssembly":{"accession":"GCF_002823865.1","annotationName":"Annotation submitted by NCBI RefSeq","status":"current"},"releaseDate":"2013-06-03","sequencingTech":"Sanger dideoxy sequencing","submitter":"Plant Genetics and Plant Breeding, EMBRAPA Vegetable Crops"},"assemblyStats":{"contigL50":1,"contigN50":2639,"gcCount":"1245","gcPercent":47.0,"numberOfComponentSequences":1,"numberOfContigs":1,"numberOfScaffolds":1,"scaffoldL50":1,"scaffoldN50":2639,"totalNumberOfChromosomes":1,"totalSequenceLength":"2639","totalUngappedLength":"2639"},"currentAccession":"GCA_002823865.1","organism":{"infraspecificNames":{"isolate":"TO167"},"organismName":"Tomato bright yellow mottle virus","taxId":858512},"pairedAccession":"GCF_002823865.1","sourceDatabase":"SOURCE_DATABASE_GENBANK","typeMaterial":{"typeDisplayText":"ICTV species exemplar","typeLabel":"TYPE_ICTV"}}
{"accession":"GCA_002823885.1","annotationInfo":{"name":"Annotation submitted by Molecular Biology, Instituto Potosino de Investigacion Cientifica y Tecnologica A.C.","provider":"Molecular Biology, Instituto Potosino de Investigacion Cientifica y Tecnologica A.C.","releaseDate":"2012-08-31","stats":{"geneCounts":{"proteinCoding":5,"total":5}}},"assemblyInfo":{"assemblyLevel":"Complete Genome","assemblyName":"ASM282388v1","assemblyStatus":"current","assemblyType":"haploid","pairedAssembly":{"accession":"GCF_002823885.1","annotationName":"Annotation submitted by NCBI RefSeq","status":"suppressed"},"releaseDate":"2012-01-18","submitter":"Molecular Biology, Instituto Potosino de Investigacion Cientifica y Tecnologica A.C."},"assemblyStats":{"contigL50":1,"contigN50":2632,"gcCount":"1157","gcPercent":44.0,"numberOfComponentSequences":1,"numberOfContigs":1,"numberOfScaffolds":1,"scaffoldL50":1,"scaffoldN50":2632,"totalNumberOfChromosomes":1,"totalSequenceLength":"2632","totalUngappedLength":"2632"},"currentAccession":"GCA_002823885.1","organism":{"organismName":"Tomato Chino La Paz virus -SLP 4","taxId":1127768},"pairedAccession":"GCF_002823885.1","sourceDatabase":"SOURCE_DATABASE_GENBANK","typeMaterial":{"typeDisplayText":"ICTV additional isolate","typeLabel":"TYPE_ICTV_ADDITIONAL"}}
{"accession":"GCA_002823905.1","annotationInfo":{"name":"Annotation submitted by Biologia Molecular de Plantas, Centro De Investigaciones Biologicas del Noroeste","provider":"Biologia Molecular de Plantas, Centro De Investigaciones Biologicas del Noroeste","releaseDate":"2010-06-23","stats":{"geneCounts":{"proteinCoding":5,"total":5}}},"assemblyInfo":{"assemblyLevel":"Complete Genome","assemblyName":"ASM282390v1","assemblyStatus":"current","assemblyType":"haploid","pairedAssembly":{"accession":"GCF_002823905.1","annotationName":"Annotation submitted by NCBI RefSeq","status":"suppressed"},"releaseDate":"2003-08-08","submitter":"Biologia Molecular de Plantas, Centro De Investigaciones Biologicas del Noroeste"},"assemblyStats":{"contigL50":1,"contigN50":2609,"gcCount":"1144","gcPercent":44.0,"numberOfComponentSequences":1,"numberOfContigs":1,"numberOfScaffolds":1,"scaffoldL50":1,"scaffoldN50":2609,"totalNumberOfChromosomes":1,"totalSequenceLength":"2609","totalUngappedLength":"2609"},"currentAccession":"GCA_002823905.1","organism":{"infraspecificNames":{"isolate":"B-Czal"},"organismName":"Tomato chino La Paz virus - [Baja California Sur]","taxId":269300},"pairedAccession":"GCF_002823905.1","sourceDatabase":"SOURCE_DATABASE_GENBANK","typeMaterial":{"typeDisplayText":"ICTV additional isolate","typeLabel":"TYPE_ICTV_ADDITIONAL"}}
{"accession":"GCA_002823925.1","assemblyInfo":{"assemblyLevel":"Complete Genome","assemblyMethod":"DNAman v. 7","assemblyName":"ASM282392v1","assemblyStatus":"current","assemblyType":"haploid","pairedAssembly":{"accession":"GCF_002823925.1","annotationName":"Annotation submitted by NCBI RefSeq","status":"suppressed"},"releaseDate":"2013-03-19","sequencingTech":"Sanger dideoxy sequencing","submitter":"Dep. de Fitopatologia, Universidade Federal de Vicosa"},"assemblyStats":{"contigL50":1,"contigN50":2623,"gcCount":"1155","gcPercent":44.0,"numberOfComponentSequences":1,"numberOfContigs":1,"numberOfScaffolds":1,"scaffoldL50":1,"scaffoldN50":2623,"totalNumberOfChromosomes":1,"totalSequenceLength":"2623","totalUngappedLength":"2623"},"currentAccession":"GCA_002823925.1","organism":{"infraspecificNames":{"isolate":"BR:Flo211:08"},"organismName":"Tomato chlorotic mottle virus","taxId":172391},"pairedAccession":"GCF_002823925.1","sourceDatabase":"SOURCE_DATABASE_GENBANK","typeMaterial":{"typeDisplayText":"ICTV additional isolate","typeLabel":"TYPE_ICTV_ADDITIONAL"}}
{"accession":"GCA_002823945.1","annotationInfo":{"name":"Annotation submitted by Bioquimica e Biologia Molecular, Universidade Federal de Vicosa","provider":"Bioquimica e Biologia Molecular, Universidade Federal de Vicosa","releaseDate":"2012-03-06","stats":{"geneCounts":{"proteinCoding":6,"total":6}}},"assemblyInfo":{"assemblyLevel":"Complete Genome","assemblyName":"ASM282394v1","assemblyStatus":"current","assemblyType":"haploid","pairedAssembly":{"accession":"GCF_002823945.1","annotationName":"Annotation submitted by NCBI RefSeq","status":"suppressed"},"releaseDate":"2002-04-17","submitter":"Bioquimica e Biologia Molecular, Universidade Federal de Vicosa"},"assemblyStats":{"contigL50":1,"contigN50":2625,"gcCount":"1148","gcPercent":43.5,"numberOfComponentSequences":1,"numberOfContigs":1,"numberOfScaffolds":1,"scaffoldL50":1,"scaffoldN50":2625,"totalNumberOfChromosomes":1,"totalSequenceLength":"2625","totalUngappedLength":"2625"},"currentAccession":"GCA_002823945.1","organism":{"organismName":"Tomato chlorotic mottle virus-Crumple","taxId":223339},"pairedAccession":"GCF_002823945.1","sourceDatabase":"SOURCE_DATABASE_GENBANK","typeMaterial":{"typeDisplayText":"ICTV additional isolate","typeLabel":"TYPE_ICTV_ADDITIONAL"}}
{"accession":"GCA_002823965.1","assemblyInfo":{"assemblyLevel":"Complete Genome","assemblyName":"ASM282396v1","assemblyStatus":"current","assemblyType":"haploid","pairedAssembly":{"accession":"GCF_002823965.1","status":"current"},"releaseDate":"2012-03-20","submitter":"Laboratorio de Analise Genomica, Embrapa-Hortalicas"},"assemblyStats":{"contigL50":1,"contigN50":2630,"gcCount":"1238","gcPercent":47.0,"numberOfComponentSequences":1,"numberOfContigs":1,"numberOfScaffolds":1,"scaffoldL50":1,"scaffoldN50":2630,"totalNumberOfChromosomes":1,"totalSequenceLength":"2630","totalUngappedLength":"2630"},"currentAccession":"GCA_002823965.1","organism":{"infraspecificNames":{"isolate":"TO45"},"organismName":"Tomato golden leaf distortion virus","taxId":858511},"pairedAccession":"GCF_002823965.1","sourceDatabase":"SOURCE_DATABASE_GENBANK","typeMaterial":{"typeDisplayText":"ICTV species exemplar","typeLabel":"TYPE_ICTV"}}
{"accession":"GCA_002823985.1","assemblyInfo":{"assemblyLevel":"Complete Genome","assemblyName":"ASM282398v1","assemblyStatus":"current","assemblyType":"haploid","pairedAssembly":{"accession":"GCF_002823985.1","annotationName":"Annotation submitted by NCBI RefSeq","status":"current"},"releaseDate":"2011-10-04","submitter":"Virology, Embrapa Vegetables"},"assemblyStats":{"contigL50":1,"contigN50":2617,"gcCount":"1173","gcPercent":45.0,"numberOfComponentSequences":1,"numberOfContigs":1,"numberOfScaffolds":1,"scaffoldL50":1,"scaffoldN50":2617,"totalNumberOfChromosomes":1,"totalSequenceLength":"2617","totalUngappedLength":"2617"},"currentAccession":"GCA_002823985.1","organism":{"infraspecificNames":{"isolate":"PE[BR:Mdc2681:04]"},"organismName":"Tomato interveinal chlorosis virus","taxId":1089387},"pairedAccession":"GCF_002823985.1","sourceDatabase":"SOURCE_DATABASE_GENBANK","typeMaterial":{"typeDisplayText":"ICTV species exemplar","typeLabel":"TYPE_ICTV"}}
{"accession":"GCA_002824005.1","assemblyInfo":{"assemblyLevel":"Complete Genome","assemblyName":"ASM282400v1","assemblyStatus":"current","assemblyType":"haploid","pairedAssembly":{"accession":"GCF_002824005.1","annotationName":"Annotation submitted by NCBI RefSeq","status":"suppressed"},"releaseDate":"2013-12-09","submitter":"Plant Pathology Division, Indian Institute of Horticultural Research"},"assemblyStats":{"contigL50":1,"contigN50":2758,"gcCount":"1161","gcPercent":42.0,"numberOfComponentSequences":1,"numberOfContigs":1,"numberOfScaffolds":1,"scaffoldL50":1,"scaffoldN50":2758,"totalNumberOfChromosomes":1,"totalSequenceLength":"2758","totalUngappedLength":"2758"},"currentAccession":"GCA_002824005.1","organism":{"infraspecificNames":{"isolate":"TC265"},"organismName":"Tomato leaf curl Bangalore virus","taxId":220608},"pairedAccession":"GCF_002824005.1","sourceDatabase":"SOURCE_DATABASE_GENBANK","typeMaterial":{"typeDisplayText":"ICTV additional isolate","typeLabel":"TYPE_ICTV_ADDITIONAL"}}
{"accession":"GCA_002824025.1","annotationInfo":{"name":"Annotation submitted by Department of Biochemistry, Indian Institute of Science","provider":"Department of Biochemistry, Indian Institute of Science","releaseDate":"2009-11-30","stats":{"geneCounts":{"proteinCoding":6,"total":6}}},"assemblyInfo":{"assemblyLevel":"Complete Genome","assemblyName":"ASM282402v1","assemblyStatus":"current","assemblyType":"haploid","pairedAssembly":{"accession":"GCF_002824025.1","annotationName":"Annotation submitted by NCBI RefSeq","status":"suppressed"},"releaseDate":"2001-03-15","submitter":"Department of Biochemistry, Indian Institute of Science"},"assemblyStats":{"contigL50":1,"contigN50":2759,"gcCount":"1153","gcPercent":42.0,"numberOfComponentSequences":1,"numberOfContigs":1,"numberOfScaffolds":1,"scaffoldL50":1,"scaffoldN50":2759,"totalNumberOfChromosomes":1,"totalSequenceLength":"2759","totalUngappedLength":"2759"},"currentAccession":"GCA_002824025.1","organism":{"infraspecificNames":{"isolate":"Bangalore-5"},"organismName":"Tomato leaf curl Bangalore virus-[Ban5]","taxId":220933},"pairedAccession":"GCF_002824025.1","sourceDatabase":"SOURCE_DATABASE_GENBANK","typeMaterial":{"typeDisplayText":"ICTV additional isolate","typeLabel":"TYPE_ICTV_ADDITIONAL"}}
{"accession":"GCA_002824045.1","annotationInfo":{"name":"Annotation submitted by Field, Vegetable Crops and Genetics, Faculty of Agricultural, Food and Environmental Quality Sciences of the Hebrew University of Jerusalem","provider":"Field, Vegetable Crops and Genetics, Faculty of Agricultural, Food and Environmental Quality Sciences of the Hebrew University of Jerusalem","releaseDate":"2010-03-10","stats":{"geneCounts":{"proteinCoding":6,"total":6}}},"assemblyInfo":{"assemblyLevel":"Complete Genome","assemblyName":"ASM282404v1","assemblyStatus":"current","assemblyType":"haploid","pairedAssembly":{"accession":"GCF_002824045.1","annotationName":"Annotation submitted by NCBI RefSeq","status":"suppressed"},"releaseDate":"1999-08-25","submitter":"Field, Vegetable Crops and Genetics, Faculty of Agricultural, Food and Environmental Quality Sciences of the Hebrew University of Jerusalem"},"assemblyStats":{"contigL50":1,"contigN50":2759,"gcCount":"1165","gcPercent":42.0,"numberOfComponentSequences":1,"numberOfContigs":1,"numberOfScaffolds":1,"scaffoldL50":1,"scaffoldN50":2759,"totalNumberOfChromosomes":1,"totalSequenceLength":"2759","totalUngappedLength":"2759"},"currentAccession":"GCA_002824045.1","organism":{"infraspecificNames":{"strain":"LCV-Ban4"},"organismName":"Tomato leaf curl Bangalore virus-[Ban4]","taxId":220935},"pairedAccession":"GCF_002824045.1","sourceDatabase":"SOURCE_DATABASE_GENBANK","typeMaterial":{"typeDisplayText":"ICTV additional isolate","typeLabel":"TYPE_ICTV_ADDITIONAL"}}
{"accession":"GCA_002824065.1","annotationInfo":{"name":"Annotation submitted by Plant Molecular Biology, ICGEB","provider":"Plant Molecular Biology, ICGEB","releaseDate":"2009-12-24","stats":{"geneCounts":{"proteinCoding":6,"total":6}}},"assemblyInfo":{"assemblyLevel":"Complete Genome","assemblyName":"ASM282406v1","assemblyStatus":"current","assemblyType":"haploid","pairedAssembly":{"accession":"GCF_002824065.1","annotationName":"Annotation submitted by NCBI RefSeq","status":"suppressed"},"releaseDate":"2009-05-26","submitter":"Plant Molecular Biology, ICGEB"},"assemblyStats":{"contigL50":1,"contigN50":2759,"gcCount":"1171","gcPercent":42.5,"numberOfComponentSequences":1,"numberOfContigs":1,"numberOfScaffolds":1,"scaffoldL50":1,"scaffoldN50":2759,"totalNumberOfChromosomes":1,"totalSequenceLength":"2759","totalUngappedLength":"2759"},"currentAccession":"GCA_002824065.1","organism":{"infraspecificNames":{"isolate":"Kerala II"},"organismName":"Tomato leaf curl Bangalore virus - [India:Kerala II:2005]","taxId":407832},"pairedAccession":"GCF_002824065.1","sourceDatabase":"SOURCE_DATABASE_GENBANK","typeMaterial":{"typeDisplayText":"ICTV additional isolate","typeLabel":"TYPE_ICTV_ADDITIONAL"}}
{"accession":"GCA_002824085.1","annotationInfo":{"name":"Annotation submitted by Guangxi Key Laboratory of Subtropical Bioresource Conservation and Utilization, Guangxi University","provider":"Guangxi Key Laboratory of Subtropical Bioresource Conservation and Utilization, Guangxi University","releaseDate":"2011-05-05","stats":{"geneCounts":{"proteinCoding":6,"total":6}}},"assemblyInfo":{"assemblyLevel":"Complete Genome","assemblyName":"ASM282408v1","assemblyStatus":"current","assemblyType":"haploid","pairedAssembly":{"accession":"GCF_002824085.1","annotationName":"Annotation submitted by NCBI RefSeq","status":"suppressed"},"releaseDate":"2011-04-07","submitter":"Guangxi Key Laboratory of Subtropical Bioresource Conservation and Utilization, Guangxi University"},"assemblyStats":{"contigL50":1,"contigN50":2738,"gcCount":"1172","gcPercent":43.0,"numberOfComponentSequences":1,"numberOfContigs":1,"numberOfScaffolds":1,"scaffoldL50":1,"scaffoldN50":2738,"totalNumberOfChromosomes":1,"totalSequenceLength":"2738","totalUngappedLength":"2738"},"currentAccession":"GCA_002824085.1","organism":{"infraspecificNames":{"isolate":"JX-2"},"organismName":"Tomato leaf curl China virus","taxId":229636},"pairedAccession":"GCF_002824085.1","sourceDatabase":"SOURCE_DATABASE_GENBANK","typeMaterial":{"typeDisplayText":"ICTV additional isolate","typeLabel":"TYPE_ICTV_ADDITIONAL"}}
{"accession":"GCA_002824105.1","annotationInfo":{"name":"Annotation submitted by Environment and Plant Protection Institute, Chinese Academy of Tropical Agricultural Sciences","provider":"Environment and Plant Protection Institute, Chinese Academy of Tropical Agricultural Sciences","releaseDate":"2013-09-21","stats":{"geneCounts":{"proteinCoding":6,"total":6}}},"assemblyInfo":{"assemblyLevel":"Complete Genome","assemblyName":"ASM282410v1","assemblyStatus":"current","assemblyType":"haploid","pairedAssembly":{"accession":"GCF_002824105.1","annotationName":"Annotation submitted by NCBI RefSeq","status":"current"},"releaseDate":"2013-09-16","sequencingTech":"Sanger dideoxy sequencing","submitter":"Environment and Plant Protection Institute, Chinese Academy of Tropical Agricultural Sciences"},"assemblyStats":{"contigL50":1,"contigN50":2756,"gcCount":"1211","gcPercent":44.0,"numberOfComponentSequences":1,"numberOfContigs":1,"numberOfScaffolds":1,"scaffoldL50":1,"scaffoldN50":2756,"totalNumberOfChromosomes":1,"totalSequenceLength":"2756","totalUngappedLength":"2756"},"currentAccession":"GCA_002824105.1","organism":{"infraspecificNames":{"isolate":"FQ12"},"organismName":"Tomato leaf curl Hainan virus","taxId":664980},"pairedAccession":"GCF_002824105.1","sourceDatabase":"SOURCE_DATABASE_GENBANK","typeMaterial":{"typeDisplayText":"ICTV species exemplar","typeLabel":"TYPE_ICTV"}}
{"accession":"GCA_002824125.1","annotationInfo":{"name":"Annotation submitted by Masato Ikegami, Graduate School of Agricultural Science, Tohoku University, Department of Life Science; 1-1 Tsutsumidori-Amamiyamachi, Aoba-ku, Sendai 981-8555, Japan","provider":"Masato Ikegami, Graduate School of Agricultural Science, Tohoku University, Department of Life Science; 1-1 Tsutsumidori-Amamiyamachi, Aoba-ku, Sendai 981-8555, Japan","releaseDate":"2007-05-24","stats":{"geneCounts":{"proteinCoding":6,"total":6}}},"assemblyInfo":{"assemblyLevel":"Complete Genome","assemblyName":"ASM282412v1","assemblyStatus":"current","assemblyType":"haploid","pairedAssembly":{"accession":"GCF_002824125.1","annotationName":"Annotation submitted by NCBI RefSeq","status":"suppressed"},"releaseDate":"2004-02-16","submitter":"Masato Ikegami, Graduate School of Agricultural Science, Tohoku University, Department of Life Science; 1-1 Tsutsumidori-Amamiyamachi, Aoba-ku, Sendai 981-8555, Japan"},"assemblyStats":{"contigL50":1,"contigN50":2747,"gcCount":"1163","gcPercent":42.5,"numberOfComponentSequences":1,"numberOfContigs":1,"numberOfScaffolds":1,"scaffoldL50":1,"scaffoldN50":2747,"totalNumberOfChromosomes":1,"totalSequenceLength":"2747","totalUngappedLength":"2747"},"currentAccession":"GCA_002824125.1","organism":{"organismName":"Tomato leaf curl Java virus-[Ageratum]","taxId":263577},"pairedAccession":"GCF_002824125.1","sourceDatabase":"SOURCE_DATABASE_GENBANK","typeMaterial":{"typeDisplayText":"ICTV additional isolate","typeLabel":"TYPE_ICTV_ADDITIONAL"}}
{"accession":"GCA_002824145.1","assemblyInfo":{"assemblyLevel":"Complete Genome","assemblyName":"ASM282414v1","assemblyStatus":"current","assemblyType":"haploid","pairedAssembly":{"accession":"GCF_002824145.1","status":"current"},"releaseDate":"2010-12-08","submitter":"Crop Improvement, Indian Institute of Vegetable Research"},"assemblyStats":{"contigL50":1,"contigN50":2798,"gcCount":"1224","gcPercent":43.5,"numberOfComponentSequences":1,"numberOfContigs":1,"numberOfScaffolds":1,"scaffoldL50":1,"scaffoldN50":2798,"totalNumberOfChromosomes":1,"totalSequenceLength":"2798","totalUngappedLength":"2798"},"currentAccession":"GCA_002824145.1","organism":{"infraspecificNames":{"isolate":"Varanasi"},"organismName":"Tomato leaf curl Joydebpur virus","taxId":309390},"pairedAccession":"GCF_002824145.1","sourceDatabase":"SOURCE_DATABASE_GENBANK","typeMaterial":{"typeDisplayText":"ICTV species exemplar","typeLabel":"TYPE_ICTV"}}
{"accession":"GCA_002824165.1","annotationInfo":{"name":"Annotation submitted by Plant Molecular Biology, ICGEB","provider":"Plant Molecular Biology, ICGEB","releaseDate":"2017-11-08","stats":{"geneCounts":{"proteinCoding":6,"total":6}}},"assemblyInfo":{"assemblyLevel":"Complete Genome","assemblyName":"ASM282416v1","assemblyStatus":"current","assemblyType":"haploid","pairedAssembly":{"accession":"GCF_002824165.1","annotationName":"Annotation submitted by NCBI RefSeq","status":"current"},"releaseDate":"2012-04-20","submitter":"Plant Molecular Biology, ICGEB"},"assemblyStats":{"contigL50":1,"contigN50":2735,"gcCount":"1270","gcPercent":46.5,"numberOfComponentSequences":1,"numberOfContigs":1,"numberOfScaffolds":1,"scaffoldL50":1,"scaffoldN50":2735,"totalNumberOfChromosomes":1,"totalSequenceLength":"2735","totalUngappedLength":"2735"},"currentAccession":"GCA_002824165.1","organism":{"infraspecificNames":{"isolate":"ToLCVIANDS1.1-A"},"organismName":"Tomato leaf curl New Delhi virus 2","taxId":2050583},"pairedAccession":"GCF_002824165.1","sourceDatabase":"SOURCE_DATABASE_GENBANK","typeMaterial":{"typeDisplayText":"ICTV species exemplar","typeLabel":"TYPE_ICTV"}}
{"accession":"GCA_002824185.1","assemblyInfo":{"assemblyLevel":"Complete Genome","assemblyName":"ASM282418v1","assemblyStatus":"current","assemblyType":"haploid","pairedAssembly":{"accession":"GCF_002824185.1","annotationName":"Annotation submitted by NCBI RefSeq","status":"current"},"releaseDate":"2013-11-20","submitter":"Plant Pathology Division, Indian Institute of Horticultural Research"},"assemblyStats":{"contigL50":1,"contigN50":2739,"gcCount":"1204","gcPercent":44.0,"numberOfComponentSequences":1,"numberOfContigs":1,"numberOfScaffolds":1,"scaffoldL50":1,"scaffoldN50":2739,"totalNumberOfChromosomes":1,"totalSequenceLength":"2739","totalUngappedLength":"2739"},"currentAccession":"GCA_002824185.1","organism":{"infraspecificNames":{"isolate":"TC306"},"organismName":"Tomato leaf curl New Delhi virus 4","taxId":2049944},"pairedAccession":"GCF_002824185.1","sourceDatabase":"SOURCE_DATABASE_GENBANK","typeMaterial":{"typeDisplayText":"ICTV species exemplar","typeLabel":"TYPE_ICTV"}}
{"accession":"GCA_002824205.1","annotationInfo":{"name":"Annotation submitted by Contact:Naoki Matsuda Graduate School of Agricultural Science, Tohoku University; 1-1, Tsutsumidori-Amamiyamachi, Aobaku, Sendai, Miyagi 981-8555, Japan","provider":"Contact:Naoki Matsuda Graduate School of Agricultural Science, Tohoku University; 1-1, Tsutsumidori-Amamiyamachi, Aobaku, Sendai, Miyagi 981-8555, Japan","releaseDate":"2011-02-15","stats":{"geneCounts":{"proteinCoding":6,"total":6}}},"assemblyInfo":{"assemblyLevel":"Complete Genome","assemblyName":"ASM282420v1","assemblyStatus":"current","assemblyType":"haploid","pairedAssembly":{"accession":"GCF_002824205.1","annotationName":"Annotation submitted by NCBI RefSeq","status":"suppressed"},"releaseDate":"2008-02-05","submitter":"Contact:Naoki Matsuda Graduate School of Agricultural Science, Tohoku University; 1-1, Tsutsumidori-Amamiyamachi, Aobaku, Sendai, Miyagi 981-8555, Japan"},"assemblyStats":{"contigL50":1,"contigN50":2746,"gcCount":"1134","gcPercent":41.5,"numberOfComponentSequences":1,"numberOfContigs":1,"numberOfScaffolds":1,"scaffoldL50":1,"scaffoldN50":2746,"totalNumberOfChromosomes":1,"totalSequenceLength":"2746","totalUngappedLength":"2746"},"currentAccession":"GCA_002824205.1","organism":{"organismName":"Tomato leaf curl Philippines virus - Los Banos:L3","taxId":499613},"pairedAccession":"GCF_002824205.1","sourceDatabase":"SOURCE_DATABASE_GENBANK","typeMaterial":{"typeDisplayText":"ICTV additional isolate","typeLabel":"TYPE_ICTV_ADDITIONAL"}}
{"accession":"GCA_002824225.1","annotationInfo":{"name":"Annotation submitted by Contact:Naoki Matsuda Graduate School of Agricultural Science, Tohoku University; 1-1, Tsutsumidori-Amamiyamachi, Aoba-ku, Sendai, Miyagi 981-8555, Japan","provider":"Contact:Naoki Matsuda Graduate School of Agricultural Science, Tohoku University; 1-1, Tsutsumidori-Amamiyamachi, Aoba-ku, Sendai, Miyagi 981-8555, Japan","releaseDate":"2009-01-16","stats":{"geneCounts":{"proteinCoding":6,"total":6}}},"assemblyInfo":{"assemblyLevel":"Complete Genome","assemblyName":"ASM282422v1","assemblyStatus":"current","assemblyType":"haploid","pairedAssembly":{"accession":"GCF_002824225.1","annotationName":"Annotation submitted by NCBI RefSeq","status":"suppressed"},"releaseDate":"2007-06-11","submitter":"Contact:Naoki Matsuda Graduate School of Agricultural Science, Tohoku University; 1-1, Tsutsumidori-Amamiyamachi, Aoba-ku, Sendai, Miyagi 981-8555, Japan"},"assemblyStats":{"contigL50":1,"contigN50":2754,"gcCount":"1144","gcPercent":41.5,"numberOfComponentSequences":1,"numberOfContigs":1,"numberOfScaffolds":1,"scaffoldL50":1,"scaffoldN50":2754,"totalNumberOfChromosomes":1,"totalSequenceLength":"2754","totalUngappedLength":"2754"},"currentAccession":"GCA_002824225.1","organism":{"organismName":"Tomato leaf curl Philippines virus - Laguna","taxId":499612},"pairedAccession":"GCF_002824225.1","sourceDatabase":"SOURCE_DATABASE_GENBANK","typeMaterial":{"typeDisplayText":"ICTV additional isolate","typeLabel":"TYPE_ICTV_ADDITIONAL"}}
{"accession":"GCA_002824245.1","annotationInfo":{"name":"Annotation submitted by Advanced Centre for Plant Virology, Indian Agricultural Research Institute","provider":"Advanced Centre for Plant Virology, Indian Agricultural Research Institute","releaseDate":"2007-01-16","stats":{"geneCounts":{"proteinCoding":7,"total":7}}},"assemblyInfo":{"assemblyLevel":"Complete Genome","assemblyName":"ASM282424v1","assemblyStatus":"current","assemblyType":"haploid","pairedAssembly":{"accession":"GCF_002824245.1","annotationName":"Annotation submitted by NCBI RefSeq","status":"current"},"releaseDate":"2006-01-19","submitter":"Advanced Centre for Plant Virology, Indian Agricultural Research Institute"},"assemblyStats":{"contigL50":1,"contigN50":2758,"gcCount":"1188","gcPercent":43.0,"numberOfComponentSequences":1,"numberOfContigs":1,"numberOfScaffolds":1,"scaffoldL50":1,"scaffoldN50":2758,"totalNumberOfChromosomes":1,"totalSequenceLength":"2758","totalUngappedLength":"2758"},"currentAccession":"GCA_002824245.1","organism":{"organismName":"Tomato leaf curl Rajasthan virus - [India:Rajasthan:2005]","taxId":420254},"pairedAccession":"GCF_002824245.1","sourceDatabase":"SOURCE_DATABASE_GENBANK","typeMaterial":{"typeDisplayText":"ICTV species exemplar","typeLabel":"TYPE_ICTV"}}
{"accession":"GCA_002824265.1","annotationInfo":{"name":"Annotation submitted by Instituto de Hortofruticultura Subtropical y Mediterranea 'La Mayora' (IHSM-UMA-CSIC)","provider":"Instituto de Hortofruticultura Subtropical y Mediterranea 'La Mayora' (IHSM-UMA-CSIC)","releaseDate":"2013-12-13","stats":{"geneCounts":{"proteinCoding":6,"total":6}}},"assemblyInfo":{"assemblyLevel":"Complete Genome","assemblyName":"ASM282426v1","assemblyStatus":"current","assemblyType":"haploid","pairedAssembly":{"accession":"GCF_002824265.1","annotationName":"Annotation submitted by NCBI RefSeq","status":"suppressed"},"releaseDate":"2013-08-16","submitter":"Instituto de Hortofruticultura Subtropical y Mediterranea 'La Mayora' (IHSM-UMA-CSIC)"},"assemblyStats":{"contigL50":1,"contigN50":2782,"gcCount":"1152","gcPercent":41.5,"numberOfComponentSequences":1,"numberOfContigs":1,"numberOfScaffolds":1,"scaffoldL50":1,"scaffoldN50":2782,"totalNumberOfChromosomes":1,"totalSequenceLength":"2782","totalUngappedLength":"2782"},"currentAccession":"GCA_002824265.1","organism":{"infraspecificNames":{"isolate":"SD:WM:11"},"organismName":"Tomato leaf curl Sudan virus","taxId":270146},"pairedAccession":"GCF_002824265.1","sourceDatabase":"SOURCE_DATABASE_GENBANK","typeMaterial":{"typeDisplayText":"ICTV additional isolate","typeLabel":"TYPE_ICTV_ADDITIONAL"}}
{"accession":"GCA_002824285.1","annotationInfo":{"name":"Annotation submitted by Plant Sciences, University of Arizona","provider":"Plant Sciences, University of Arizona","releaseDate":"2010-03-11","stats":{"geneCounts":{"proteinCoding":6,"total":6}}},"assemblyInfo":{"assemblyLevel":"Complete Genome","assemblyName":"ASM282428v1","assemblyStatus":"current","assemblyType":"haploid","pairedAssembly":{"accession":"GCF_002824285.1","annotationName":"Annotation submitted by NCBI RefSeq","status":"suppressed"},"releaseDate":"2002-08-01","submitter":"Plant Sciences, University of Arizona"},"assemblyStats":{"contigL50":1,"contigN50":2768,"gcCount":"1148","gcPercent":41.5,"numberOfComponentSequences":1,"numberOfContigs":1,"numberOfScaffolds":1,"scaffoldL50":1,"scaffoldN50":2768,"totalNumberOfChromosomes":1,"totalSequenceLength":"2768","totalUngappedLength":"2768"},"currentAccession":"GCA_002824285.1","organism":{"infraspecificNames":{"isolate":"ToLCSDV-Sha"},"organismName":"Tomato leaf curl Sudan virus - [Shambat]","taxId":270148},"pairedAccession":"GCF_002824285.1","sourceDatabase":"SOURCE_DATABASE_GENBANK","typeMaterial":{"typeDisplayText":"ICTV additional isolate","typeLabel":"TYPE_ICTV_ADDITIONAL"}}
{"accession":"GCA_002824305.1","assemblyInfo":{"assemblyLevel":"Complete Genome","assemblyName":"ASM282430v1","assemblyStatus":"current","assemblyType":"haploid","pairedAssembly":{"accession":"GCF_002824305.1","annotationName":"Annotation submitted by NCBI RefSeq","status":"suppressed"},"releaseDate":"2007-05-16","submitter":"Plant Sciences, University of Arizona"},"assemblyStats":{"contigL50":1,"contigN50":2781,"gcCount":"1159","gcPercent":41.5,"numberOfComponentSequences":1,"numberOfContigs":1,"numberOfScaffolds":1,"scaffoldL50":1,"scaffoldN50":2781,"totalNumberOfChromosomes":1,"totalSequenceLength":"2781","totalUngappedLength":"2781"},"currentAccession":"GCA_002824305.1","organism":{"organismName":"Tomato leaf curl Sudan virus","taxId":270146},"pairedAccession":"GCF_002824305.1","sourceDatabase":"SOURCE_DATABASE_GENBANK","typeMaterial":{"typeDisplayText":"ICTV additional isolate","typeLabel":"TYPE_ICTV_ADDITIONAL"}}
{"accession":"GCA_002824325.1","annotationInfo":{"name":"Annotation submitted by Plant Protection Research Institute, Guangdong Academy of Agricultural Sciences","provider":"Plant Protection Research Institute, Guangdong Academy of Agricultural Sciences","releaseDate":"2012-06-25","stats":{"geneCounts":{"proteinCoding":6,"total":6}}},"assemblyInfo":{"assemblyLevel":"Complete Genome","assemblyName":"ASM282432v1","assemblyStatus":"current","assemblyType":"haploid","pairedAssembly":{"accession":"GCF_002824325.1","annotationName":"Annotation submitted by NCBI RefSeq","status":"suppressed"},"releaseDate":"2012-06-20","submitter":"Plant Protection Research Institute, Guangdong Academy of Agricultural Sciences"},"assemblyStats":{"contigL50":1,"contigN50":2740,"gcCount":"1150","gcPercent":42.0,"numberOfComponentSequences":1,"numberOfContigs":1,"numberOfScaffolds":1,"scaffoldL50":1,"scaffoldN50":2740,"totalNumberOfChromosomes":1,"totalSequenceLength":"2740","totalUngappedLength":"2740"},"currentAccession":"GCA_002824325.1","organism":{"infraspecificNames":{"isolate":"NS1"},"organismName":"Tomato leaf curl Taiwan virus","taxId":196093},"pairedAccession":"GCF_002824325.1","sourceDatabase":"SOURCE_DATABASE_GENBANK","typeMaterial":{"typeDisplayText":"ICTV additional isolate","typeLabel":"TYPE_ICTV_ADDITIONAL"}}
{"accession":"GCA_002824345.1","assemblyInfo":{"assemblyLevel":"Complete Genome","assemblyName":"ASM282434v1","assemblyStatus":"current","assemblyType":"haploid","pairedAssembly":{"accession":"GCF_002824345.1","annotationName":"Annotation submitted by NCBI RefSeq","status":"suppressed"},"releaseDate":"2010-03-25","submitter":"Virology Unit, AVRDC-The World Vegetable Center"},"assemblyStats":{"contigL50":1,"contigN50":2741,"gcCount":"1171","gcPercent":42.5,"numberOfComponentSequences":1,"numberOfContigs":1,"numberOfScaffolds":1,"scaffoldL50":1,"scaffoldN50":2741,"totalNumberOfChromosomes":1,"totalSequenceLength":"2741","totalUngappedLength":"2741"},"currentAccession":"GCA_002824345.1","organism":{"infraspecificNames":{"isolate":"T2-4"},"organismName":"Tomato leaf curl Taiwan virus","taxId":196093},"pairedAccession":"GCF_002824345.1","sourceDatabase":"SOURCE_DATABASE_GENBANK","typeMaterial":{"typeDisplayText":"ICTV additional isolate","typeLabel":"TYPE_ICTV_ADDITIONAL"}}
{"accession":"GCA_002824365.1","annotationInfo":{"name":"Annotation submitted by Virology Unit, AVRDC-The World Vegetable Center","provider":"Virology Unit, AVRDC-The World Vegetable Center","releaseDate":"2006-09-18","stats":{"geneCounts":{"proteinCoding":6,"total":6}}},"assemblyInfo":{"assemblyLevel":"Complete Genome","assemblyName":"ASM282436v1","assemblyStatus":"current","assemblyType":"haploid","pairedAssembly":{"accession":"GCF_002824365.1","annotationName":"Annotation submitted by NCBI RefSeq","status":"suppressed"},"releaseDate":"2006-09-13","submitter":"Virology Unit, AVRDC-The World Vegetable Center"},"assemblyStats":{"contigL50":1,"contigN50":2743,"gcCount":"1180","gcPercent":43.0,"numberOfComponentSequences":1,"numberOfContigs":1,"numberOfScaffolds":1,"scaffoldL50":1,"scaffoldN50":2743,"totalNumberOfChromosomes":1,"totalSequenceLength":"2743","totalUngappedLength":"2743"},"currentAccession":"GCA_002824365.1","organism":{"infraspecificNames":{"isolate":"LJC14-2"},"organismName":"Tomato leaf curl Taiwan virus","taxId":196093},"pairedAccession":"GCF_002824365.1","sourceDatabase":"SOURCE_DATABASE_GENBANK","typeMaterial":{"typeDisplayText":"ICTV additional isolate","typeLabel":"TYPE_ICTV_ADDITIONAL"}}
{"accession":"GCA_002824385.1","annotationInfo":{"name":"Annotation submitted by Virology Unit, Asian Vegetable Research and Development Center","provider":"Virology Unit, Asian Vegetable Research and Development Center","releaseDate":"2009-12-01","stats":{"geneCounts":{"proteinCoding":7,"total":7}}},"assemblyInfo":{"assemblyLevel":"Complete Genome","assemblyName":"ASM282438v1","assemblyStatus":"current","assemblyType":"haploid","pairedAssembly":{"accession":"GCF_002824385.1","annotationName":"Annotation submitted by NCBI RefSeq","status":"current"},"releaseDate":"2005-08-18","submitter":"Virology Unit, Asian Vegetable Research and Development Center"},"assemblyStats":{"contigL50":1,"contigN50":2747,"gcCount":"1167","gcPercent":42.5,"numberOfComponentSequences":1,"numberOfContigs":1,"numberOfScaffolds":1,"scaffoldL50":1,"scaffoldN50":2747,"totalNumberOfChromosomes":1,"totalSequenceLength":"2747","totalUngappedLength":"2747"},"currentAccession":"GCA_002824385.1","organism":{"organismName":"Tomato leaf curl Uganda virus - [Iganga]","taxId":341035},"pairedAccession":"GCF_002824385.1","sourceDatabase":"SOURCE_DATABASE_GENBANK","typeMaterial":{"typeDisplayText":"ICTV species exemplar","typeLabel":"TYPE_ICTV"}}
{"accession":"GCA_002824405.1","assemblyInfo":{"assemblyLevel":"Complete Genome","assemblyName":"ASM282440v1","assemblyStatus":"current","assemblyType":"haploid","pairedAssembly":{"accession":"GCF_002824405.1","status":"suppressed"},"releaseDate":"1999-01-27","submitter":"Horticulture Unit, CSIRO Plant Industry"},"assemblyStats":{"contigL50":1,"contigN50":2766,"gcCount":"1208","gcPercent":43.5,"numberOfComponentSequences":1,"numberOfContigs":1,"numberOfScaffolds":1,"scaffoldL50":1,"scaffoldN50":2766,"totalNumberOfChromosomes":1,"totalSequenceLength":"2766","totalUngappedLength":"2766"},"currentAccession":"GCA_002824405.1","organism":{"infraspecificNames":{"strain":"D1"},"organismName":"Tomato leaf curl virus-[Solanum species D1]","taxId":223354},"pairedAccession":"GCF_002824405.1","sourceDatabase":"SOURCE_DATABASE_GENBANK","typeMaterial":{"typeDisplayText":"ICTV additional isolate","typeLabel":"TYPE_ICTV_ADDITIONAL"}}
{"accession":"GCA_002824425.1","annotationInfo":{"name":"Annotation submitted by Plant Molecular Biology, ICGEB","provider":"Plant Molecular Biology, ICGEB","releaseDate":"2018-04-30","stats":{"geneCounts":{"proteinCoding":6,"total":6}}},"assemblyInfo":{"assemblyLevel":"Complete Genome","assemblyName":"ASM282442v1","assemblyStatus":"current","assemblyType":"haploid","pairedAssembly":{"accession":"GCF_002824425.1","annotationName":"Annotation submitted by NCBI RefSeq","status":"suppressed"},"releaseDate":"2009-05-26","submitter":"Plant Molecular Biology, ICGEB"},"assemblyStats":{"contigL50":1,"contigN50":2757,"gcCount":"1188","gcPercent":43.0,"numberOfComponentSequences":1,"numberOfContigs":1,"numberOfScaffolds":1,"scaffoldL50":1,"scaffoldN50":2757,"totalNumberOfChromosomes":1,"totalSequenceLength":"2757","totalUngappedLength":"2757"},"currentAccession":"GCA_002824425.1","organism":{"infraspecificNames":{"isolate":"ToLCND-CTS"},"organismName":"Tomato leaf curl virus","taxId":28350},"pairedAccession":"GCF_002824425.1","sourceDatabase":"SOURCE_DATABASE_GENBANK","typeMaterial":{"typeDisplayText":"ICTV additional isolate","typeLabel":"TYPE_ICTV_ADDITIONAL"}}
{"accession":"GCA_002824445.1","annotationInfo":{"name":"Annotation submitted by Plant Molecular Biology, University of Delhi South Campus","provider":"Plant Molecular Biology, University of Delhi South Campus","releaseDate":"2018-04-30","stats":{"geneCounts":{"proteinCoding":6,"total":6}}},"assemblyInfo":{"assemblyLevel":"Complete Genome","assemblyName":"ASM282444v1","assemblyStatus":"current","assemblyType":"haploid","pairedAssembly":{"accession":"GCF_002824445.1","annotationName":"Annotation submitted by NCBI RefSeq","status":"suppressed"},"releaseDate":"2009-01-09","submitter":"Plant Molecular Biology, University of Delhi South Campus"},"assemblyStats":{"contigL50":1,"contigN50":2759,"gcCount":"1187","gcPercent":43.0,"numberOfComponentSequences":1,"numberOfContigs":1,"numberOfScaffolds":1,"scaffoldL50":1,"scaffoldN50":2759,"totalNumberOfChromosomes":1,"totalSequenceLength":"2759","totalUngappedLength":"2759"},"currentAccession":"GCA_002824445.1","organism":{"organismName":"Tomato leaf curl virus","taxId":28350},"pairedAccession":"GCF_002824445.1","sourceDatabase":"SOURCE_DATABASE_GENBANK","typeMaterial":{"typeDisplayText":"ICTV additional isolate","typeLabel":"TYPE_ICTV_ADDITIONAL"}}
{"accession":"GCA_002824465.1","annotationInfo":{"name":"Annotation submitted by Plant Animal and Human Health Group, Natural Resources Institute, University of Greenwich","provider":"Plant Animal and Human Health Group, Natural Resources Institute, University of Greenwich","releaseDate":"2018-04-30","stats":{"geneCounts":{"proteinCoding":6,"total":6}}},"assemblyInfo":{"assemblyLevel":"Complete Genome","assemblyName":"ASM282446v1","assemblyStatus":"current","assemblyType":"haploid","pairedAssembly":{"accession":"GCF_002824465.1","annotationName":"Annotation submitted by NCBI RefSeq","status":"suppressed"},"releaseDate":"2005-02-09","submitter":"Plant Animal and Human Health Group, Natural Resources Institute, University of Greenwich"},"assemblyStats":{"contigL50":1,"contigN50":2757,"gcCount":"1176","gcPercent":42.5,"numberOfComponentSequences":1,"numberOfContigs":1,"numberOfScaffolds":1,"scaffoldL50":1,"scaffoldN50":2757,"totalNumberOfChromosomes":1,"totalSequenceLength":"2757","totalUngappedLength":"2757"},"currentAccession":"GCA_002824465.1","organism":{"organismName":"Tomato leaf curl virus","taxId":28350},"pairedAccession":"GCF_002824465.1","sourceDatabase":"SOURCE_DATABASE_GENBANK","typeMaterial":{"typeDisplayText":"ICTV additional isolate","typeLabel":"TYPE_ICTV_ADDITIONAL"}}
{"accession":"GCA_002824485.1","annotationInfo":{"name":"Annotation submitted by Dep. de Fitopatologia, Universidade Federal de Vicosa","provider":"Dep. de Fitopatologia, Universidade Federal de Vicosa","releaseDate":"2008-10-22","stats":{"geneCounts":{"proteinCoding":5,"total":5}}},"assemblyInfo":{"assemblyLevel":"Complete Genome","assemblyName":"ASM282448v1","assemblyStatus":"current","assemblyType":"haploid","pairedAssembly":{"accession":"GCF_002824485.1","annotationName":"Annotation submitted by NCBI RefSeq","status":"current"},"releaseDate":"2008-06-04","submitter":"Dep. de Fitopatologia, Universidade Federal de Vicosa"},"assemblyStats":{"contigL50":1,"contigN50":2645,"gcCount":"1216","gcPercent":46.0,"numberOfComponentSequences":1,"numberOfContigs":1,"numberOfScaffolds":1,"scaffoldL50":1,"scaffoldN50":2645,"totalNumberOfChromosomes":1,"totalSequenceLength":"2645","totalUngappedLength":"2645"},"currentAccession":"GCA_002824485.1","organism":{"infraspecificNames":{"isolate":"BR:Pda4:05"},"organismName":"Tomato leaf distortion virus","taxId":536085},"pairedAccession":"GCF_002824485.1","sourceDatabase":"SOURCE_DATABASE_GENBANK","typeMaterial":{"typeDisplayText":"ICTV species exemplar","typeLabel":"TYPE_ICTV"}}
{"accession":"GCA_002824505.1","annotationInfo":{"name":"Annotation submitted by Molecular Biology, Instituto Potosino de Investigacion Cientifica y Tecnologica A.C.","provider":"Molecular Biology, Instituto Potosino de Investigacion Cientifica y Tecnologica A.C.","releaseDate":"2012-08-31","stats":{"geneCounts":{"proteinCoding":5,"total":5}}},"assemblyInfo":{"assemblyLevel":"Complete Genome","assemblyName":"ASM282450v1","assemblyStatus":"current","assemblyType":"haploid","pairedAssembly":{"accession":"GCF_002824505.1","annotationName":"Annotation submitted by NCBI RefSeq","status":"suppressed"},"releaseDate":"2011-09-30","submitter":"Molecular Biology, Instituto Potosino de Investigacion Cientifica y Tecnologica A.C."},"assemblyStats":{"contigL50":1,"contigN50":2612,"gcCount":"1178","gcPercent":45.0,"numberOfComponentSequences":1,"numberOfContigs":1,"numberOfScaffolds":1,"scaffoldL50":1,"scaffoldN50":2612,"totalNumberOfChromosomes":1,"totalSequenceLength":"2612","totalUngappedLength":"2612"},"currentAccession":"GCA_002824505.1","organism":{"organismName":"Tomato severe leaf curl virus - Huasteca","taxId":1086071},"pairedAccession":"GCF_002824505.1","sourceDatabase":"SOURCE_DATABASE_GENBANK","typeMaterial":{"typeDisplayText":"ICTV additional isolate","typeLabel":"TYPE_ICTV_ADDITIONAL"}}
{"accession":"GCA_002824525.1","annotationInfo":{"name":"Annotation submitted by Institute of Biotechnology and Genetic Resources, Yunnan Academy of Agricultural Sciences","provider":"Institute of Biotechnology and Genetic Resources, Yunnan Academy of Agricultural Sciences","releaseDate":"2007-03-21","stats":{"geneCounts":{"proteinCoding":6,"total":6}}},"assemblyInfo":{"assemblyLevel":"Complete Genome","assemblyName":"ASM282452v1","assemblyStatus":"current","assemblyType":"haploid","pairedAssembly":{"accession":"GCF_002824525.1","annotationName":"Annotation submitted by NCBI RefSeq","status":"suppressed"},"releaseDate":"2005-11-09","submitter":"Institute of Biotechnology and Genetic Resources, Yunnan Academy of Agricultural Sciences"},"assemblyStats":{"contigL50":1,"contigN50":2731,"gcCount":"1137","gcPercent":41.5,"numberOfComponentSequences":1,"numberOfContigs":1,"numberOfScaffolds":1,"scaffoldL50":1,"scaffoldN50":2731,"totalNumberOfChromosomes":1,"totalSequenceLength":"2731","totalUngappedLength":"2731"},"currentAccession":"GCA_002824525.1","organism":{"infraspecificNames":{"isolate":"Bean-YM"},"organismName":"Tomato yellow leaf curl China virus","taxId":185793},"pairedAccession":"GCF_002824525.1","sourceDatabase":"SOURCE_DATABASE_GENBANK","typeMaterial":{"typeDisplayText":"ICTV additional isolate","typeLabel":"TYPE_ICTV_ADDITIONAL"}}
{"accession":"GCA_002824545.1","annotationInfo":{"name":"Annotation submitted by Institute of Biotechnology and Genetic Resources, Yunnan Academy of Agricultural Sciences","provider":"Institute of Biotechnology and Genetic Resources, Yunnan Academy of Agricultural Sciences","releaseDate":"2010-03-10","stats":{"geneCounts":{"proteinCoding":6,"total":6}}},"assemblyInfo":{"assemblyLevel":"Complete Genome","assemblyName":"ASM282454v1","assemblyStatus":"current","assemblyType":"haploid","pairedAssembly":{"accession":"GCF_002824545.1","annotationName":"Annotation submitted by NCBI RefSeq","status":"suppressed"},"releaseDate":"2006-10-24","submitter":"Institute of Biotechnology and Genetic Resources, Yunnan Academy of Agricultural Sciences"},"assemblyStats":{"contigL50":1,"contigN50":2739,"gcCount":"1143","gcPercent":41.5,"numberOfComponentSequences":1,"numberOfContigs":1,"numberOfScaffolds":1,"scaffoldL50":1,"scaffoldN50":2739,"totalNumberOfChromosomes":1,"totalSequenceLength":"2739","totalUngappedLength":"2739"},"currentAccession":"GCA_002824545.1","organism":{"infraspecificNames":{"isolate":"YN72"},"organismName":"Tomato yellow leaf curl China virus-[YN72]","taxId":408092},"pairedAccession":"GCF_002824545.1","sourceDatabase":"SOURCE_DATABASE_GENBANK","typeMaterial":{"typeDisplayText":"ICTV additional isolate","typeLabel":"TYPE_ICTV_ADDITIONAL"}}
{"accession":"GCA_002824565.1","annotationInfo":{"name":"Annotation submitted by Virology, AVRDC-The World Vegetable Center","provider":"Virology, AVRDC-The World Vegetable Center","releaseDate":"2009-11-03","stats":{"geneCounts":{"proteinCoding":6,"total":6}}},"assemblyInfo":{"assemblyLevel":"Complete Genome","assemblyName":"ASM282456v1","assemblyStatus":"current","assemblyType":"haploid","pairedAssembly":{"accession":"GCF_002824565.1","annotationName":"Annotation submitted by NCBI RefSeq","status":"suppressed"},"releaseDate":"2006-02-01","submitter":"Virology, AVRDC-The World Vegetable Center"},"assemblyStats":{"contigL50":1,"contigN50":2785,"gcCount":"1179","gcPercent":42.5,"numberOfComponentSequences":1,"numberOfContigs":1,"numberOfScaffolds":1,"scaffoldL50":1,"scaffoldN50":2785,"totalNumberOfChromosomes":1,"totalSequenceLength":"2785","totalUngappedLength":"2785"},"currentAccession":"GCA_002824565.1","organism":{"infraspecificNames":{"isolate":"AFLEP2-3-19"},"organismName":"Tomato yellow leaf curl Mali virus-[Ethiopia]","taxId":391337},"pairedAccession":"GCF_002824565.1","sourceDatabase":"SOURCE_DATABASE_GENBANK","typeMaterial":{"typeDisplayText":"ICTV additional isolate","typeLabel":"TYPE_ICTV_ADDITIONAL"}}
{"accession":"GCA_002824585.1","annotationInfo":{"name":"Annotation submitted by Plant Pathology Department, UC-Davis","provider":"Plant Pathology Department, UC-Davis","releaseDate":"2010-06-23","stats":{"geneCounts":{"proteinCoding":6,"total":6}}},"assemblyInfo":{"assemblyLevel":"Complete Genome","assemblyName":"ASM282458v1","assemblyStatus":"current","assemblyType":"haploid","releaseDate":"2004-01-08","submitter":"Plant Pathology Department, UC-Davis"},"assemblyStats":{"contigL50":1,"contigN50":2794,"gcCount":"1130","gcPercent":40.5,"numberOfComponentSequences":1,"numberOfContigs":1,"numberOfScaffolds":1,"scaffoldL50":1,"scaffoldN50":2794,"totalNumberOfChromosomes":1,"totalSequenceLength":"2794","totalUngappedLength":"2794"},"currentAccession":"GCA_002824585.1","organism":{"organismName":"Tomato yellow leaf curl Mali virus","taxId":260377},"sourceDatabase":"SOURCE_DATABASE_GENBANK","typeMaterial":{"typeDisplayText":"ICTV additional isolate","typeLabel":"TYPE_ICTV_ADDITIONAL"}}
{"accession":"GCA_002824605.1","annotationInfo":{"name":"Annotation submitted by Plant Pathology, Kasetsart University","provider":"Plant Pathology, Kasetsart University","releaseDate":"2010-01-07","stats":{"geneCounts":{"proteinCoding":6,"total":6}}},"assemblyInfo":{"assemblyLevel":"Chromosome","assemblyName":"ASM282460v1","assemblyStatus":"current","assemblyType":"haploid","atypical":{"isAtypical":true,"warnings":["partial"]},"genomeNotes":["partial"],"pairedAssembly":{"accession":"GCF_002824605.1","annotationName":"Annotation submitted by NCBI RefSeq","status":"suppressed"},"releaseDate":"2004-01-20","submitter":"Plant Pathology, Kasetsart University"},"assemblyStats":{"contigL50":1,"contigN50":2747,"gcCount":"1154","gcPercent":42.0,"numberOfComponentSequences":1,"numberOfContigs":1,"numberOfScaffolds":1,"scaffoldL50":1,"scaffoldN50":2747,"totalNumberOfChromosomes":1,"totalSequenceLength":"2747","totalUngappedLength":"2747"},"currentAccession":"GCA_002824605.1","organism":{"infraspecificNames":{"strain":"Chiang Mai"},"organismName":"Tomato yellow leaf curl Thailand virus","taxId":85752},"pairedAccession":"GCF_002824605.1","sourceDatabase":"SOURCE_DATABASE_GENBANK","typeMaterial":{"typeDisplayText":"ICTV additional isolate","typeLabel":"TYPE_ICTV_ADDITIONAL"}}
{"accession":"GCA_002824625.1","annotationInfo":{"name":"Annotation submitted by Plant Pathology-Virology, Asian Vegetable Research and Development Center","provider":"Plant Pathology-Virology, Asian Vegetable Research and Development Center","releaseDate":"2010-03-10","stats":{"geneCounts":{"proteinCoding":6,"total":6}}},"assemblyInfo":{"assemblyLevel":"Chromosome","assemblyName":"ASM282462v1","assemblyStatus":"current","assemblyType":"haploid","atypical":{"isAtypical":true,"warnings":["partial"]},"genomeNotes":["partial"],"pairedAssembly":{"accession":"GCF_002824625.1","annotationName":"Annotation submitted by NCBI RefSeq","status":"suppressed"},"releaseDate":"2000-04-13","submitter":"Plant Pathology-Virology, Asian Vegetable Research and Development Center"},"assemblyStats":{"contigL50":1,"contigN50":2746,"gcCount":"1153","gcPercent":42.0,"numberOfComponentSequences":1,"numberOfContigs":1,"numberOfScaffolds":1,"scaffoldL50":1,"scaffoldN50":2746,"totalNumberOfChromosomes":1,"totalSequenceLength":"2746","totalUngappedLength":"2746"},"currentAccession":"GCA_002824625.1","organism":{"infraspecificNames":{"isolate":"TLCV-MM"},"organismName":"Tomato yellow leaf curl Thailand virus-[Myanmar]","taxId":221542},"pairedAccession":"GCF_002824625.1","sourceDatabase":"SOURCE_DATABASE_GENBANK","typeMaterial":{"typeDisplayText":"ICTV additional isolate","typeLabel":"TYPE_ICTV_ADDITIONAL"}}
{"accession":"GCA_002824645.1","annotationInfo":{"name":"Annotation submitted by Plant Pathology, Kasetsart University","provider":"Plant Pathology, Kasetsart University","releaseDate":"2009-12-01","stats":{"geneCounts":{"proteinCoding":6,"total":6}}},"assemblyInfo":{"assemblyLevel":"Chromosome","assemblyName":"ASM282464v1","assemblyStatus":"current","assemblyType":"haploid","atypical":{"isAtypical":true,"warnings":["partial"]},"genomeNotes":["partial"],"pairedAssembly":{"accession":"GCF_002824645.1","annotationName":"Annotation submitted by NCBI RefSeq","status":"suppressed"},"releaseDate":"2004-01-20","submitter":"Plant Pathology, Kasetsart University"},"assemblyStats":{"contigL50":1,"contigN50":2747,"gcCount":"1172","gcPercent":42.5,"numberOfComponentSequences":1,"numberOfContigs":1,"numberOfScaffolds":1,"scaffoldL50":1,"scaffoldN50":2747,"totalNumberOfChromosomes":1,"totalSequenceLength":"2747","totalUngappedLength":"2747"},"currentAccession":"GCA_002824645.1","organism":{"infraspecificNames":{"strain":"Sakon Nakhon"},"organismName":"Tomato yellow leaf curl Thailand virus","taxId":85752},"pairedAccession":"GCF_002824645.1","sourceDatabase":"SOURCE_DATABASE_GENBANK","typeMaterial":{"typeDisplayText":"ICTV additional isolate","typeLabel":"TYPE_ICTV_ADDITIONAL"}}
{"accession":"GCA_002824665.1","annotationInfo":{"name":"Annotation submitted by Plant Protection Department, Shahid Bahonar University of Kerman","provider":"Plant Protection Department, Shahid Bahonar University of Kerman","releaseDate":"2010-12-14","stats":{"geneCounts":{"proteinCoding":6,"total":6}}},"assemblyInfo":{"assemblyLevel":"Complete Genome","assemblyName":"ASM282466v1","assemblyStatus":"current","assemblyType":"haploid","pairedAssembly":{"accession":"GCF_002824665.1","annotationName":"Annotation submitted by NCBI RefSeq","status":"suppressed"},"releaseDate":"2010-05-06","submitter":"Plant Protection Department, Shahid Bahonar University of Kerman"},"assemblyStats":{"contigL50":1,"contigN50":2764,"gcCount":"1148","gcPercent":41.5,"numberOfComponentSequences":1,"numberOfContigs":1,"numberOfScaffolds":1,"scaffoldL50":1,"scaffoldN50":2764,"totalNumberOfChromosomes":1,"totalSequenceLength":"2764","totalUngappedLength":"2764"},"currentAccession":"GCA_002824665.1","organism":{"infraspecificNames":{"isolate":"TYLCV-Bou[IR:Ge29:06]"},"organismName":"Tomato yellow leaf curl virus-[Genaveh:Iran]","taxId":761705},"pairedAccession":"GCF_002824665.1","sourceDatabase":"SOURCE_DATABASE_GENBANK","typeMaterial":{"typeDisplayText":"ICTV additional isolate","typeLabel":"TYPE_ICTV_ADDITIONAL"}}
{"accession":"GCA_002824685.1","annotationInfo":{"name":"Annotation submitted by Plant Protection Department, Shahid Bahonar University of Kerman","provider":"Plant Protection Department, Shahid Bahonar University of Kerman","releaseDate":"2009-03-20","stats":{"geneCounts":{"proteinCoding":6,"total":6}}},"assemblyInfo":{"assemblyLevel":"Complete Genome","assemblyName":"ASM282468v1","assemblyStatus":"current","assemblyType":"haploid","pairedAssembly":{"accession":"GCF_002824685.1","annotationName":"Annotation submitted by NCBI RefSeq","status":"suppressed"},"releaseDate":"2008-06-23","submitter":"Plant Protection Department, Shahid Bahonar University of Kerman"},"assemblyStats":{"contigL50":1,"contigN50":2770,"gcCount":"1164","gcPercent":42.0,"numberOfComponentSequences":1,"numberOfContigs":1,"numberOfScaffolds":1,"scaffoldL50":1,"scaffoldN50":2770,"totalNumberOfChromosomes":1,"totalSequenceLength":"2770","totalUngappedLength":"2770"},"currentAccession":"GCA_002824685.1","organism":{"infraspecificNames":{"isolate":"Kahnooj"},"organismName":"Tomato yellow leaf curl virus","taxId":10832},"pairedAccession":"GCF_002824685.1","sourceDatabase":"SOURCE_DATABASE_GENBANK","typeMaterial":{"typeDisplayText":"ICTV additional isolate","typeLabel":"TYPE_ICTV_ADDITIONAL"}}
{"accession":"GCA_002824705.1","annotationInfo":{"name":"Annotation submitted by Plant Protection Department, Shahid Bahonar University of Kerman","provider":"Plant Protection Department, Shahid Bahonar University of Kerman","releaseDate":"2010-12-14","stats":{"geneCounts":{"proteinCoding":6,"total":6}}},"assemblyInfo":{"assemblyLevel":"Complete Genome","assemblyName":"ASM282470v1","assemblyStatus":"current","assemblyType":"haploid","pairedAssembly":{"accession":"GCF_002824705.1","annotationName":"Annotation submitted by NCBI RefSeq","status":"suppressed"},"releaseDate":"2010-05-06","submitter":"Plant Protection Department, Shahid Bahonar University of Kerman"},"assemblyStats":{"contigL50":1,"contigN50":2764,"gcCount":"1151","gcPercent":41.5,"numberOfComponentSequences":1,"numberOfContigs":1,"numberOfScaffolds":1,"scaffoldL50":1,"scaffoldN50":2764,"totalNumberOfChromosomes":1,"totalSequenceLength":"2764","totalUngappedLength":"2764"},"currentAccession":"GCA_002824705.1","organism":{"infraspecificNames":{"isolate":"TYLCV-Ker[IR:Ho32:06]"},"organismName":"Tomato yellow leaf curl virus-[Minab:Iran]","taxId":761708},"pairedAccession":"GCF_002824705.1","sourceDatabase":"SOURCE_DATABASE_GENBANK","typeMaterial":{"typeDisplayText":"ICTV additional isolate","typeLabel":"TYPE_ICTV_ADDITIONAL"}}
{"accession":"GCA_002829945.1","assemblyInfo":{"assemblyLevel":"Complete Genome","assemblyName":"ASM282994v1","assemblyStatus":"current","assemblyType":"haploid","pairedAssembly":{"accession":"GCF_002829945.1","annotationName":"Annotation submitted by NCBI RefSeq","status":"current"},"releaseDate":"1999-02-11","submitter":"Arbovirus Diseases Branch, Centers for Disease Control and Prevention"},"assemblyStats":{"contigL50":1,"contigN50":11530,"gcCount":"5658","gcPercent":49.0,"numberOfComponentSequences":1,"numberOfContigs":1,"numberOfScaffolds":1,"scaffoldL50":1,"scaffoldN50":11530,"totalNumberOfChromosomes":1,"totalSequenceLength":"11530","totalUngappedLength":"11530"},"currentAccession":"GCA_002829945.1","organism":{"infraspecificNames":{"strain":"Tonate CaAn 410d"},"organismName":"Tonate virus","taxId":60877},"pairedAccession":"GCF_002829945.1","sourceDatabase":"SOURCE_DATABASE_GENBANK","typeMaterial":{"typeDisplayText":"ICTV species exemplar","typeLabel":"TYPE_ICTV"}}
{"accession":"GCA_002830005.1","annotationInfo":{"name":"Annotation submitted by Molecular Virology Laboratory, School of Life Sciences","provider":"Molecular Virology Laboratory, School of Life Sciences","releaseDate":"2012-04-09","stats":{"geneCounts":{"proteinCoding":1,"total":1}}},"assemblyInfo":{"assemblyLevel":"Complete Genome","assemblyName":"ASM283000v1","assemblyStatus":"current","assemblyType":"haploid","pairedAssembly":{"accession":"GCF_002830005.1","annotationName":"Annotation submitted by NCBI RefSeq","status":"current"},"releaseDate":"2011-04-04","submitter":"Molecular Virology Laboratory, School of Life Sciences"},"assemblyStats":{"contigL50":1,"contigN50":1362,"gcCount":"556","gcPercent":41.0,"numberOfComponentSequences":1,"numberOfContigs":1,"numberOfScaffolds":1,"scaffoldL50":1,"scaffoldN50":1362,"totalNumberOfChromosomes":1,"totalSequenceLength":"1362","totalUngappedLength":"1362"},"currentAccession":"GCA_002830005.1","organism":{"infraspecificNames":{"isolate":"India/Jaunpur/Chilli/2007"},"organismName":"Tomato leaf curl Joydebpur betasatellite [India/Jaunpur/Chilli/2007]","taxId":1000690},"pairedAccession":"GCF_002830005.1","sourceDatabase":"SOURCE_DATABASE_GENBANK","typeMaterial":{"typeDisplayText":"ICTV species exemplar","typeLabel":"TYPE_ICTV"}}
{"accession":"GCA_002830245.1","assemblyInfo":{"assemblyLevel":"Complete Genome","assemblyName":"ASM283024v1","assemblyStatus":"current","assemblyType":"haploid","pairedAssembly":{"accession":"GCF_002830245.1","annotationName":"Annotation submitted by NCBI RefSeq","status":"current"},"releaseDate":"2010-10-07","submitter":"Advanced Centre for Plant Virology, Indian Agricultural Research Institute"},"assemblyStats":{"contigL50":1,"contigN50":1338,"gcCount":"519","gcPercent":39.0,"numberOfComponentSequences":1,"numberOfContigs":1,"numberOfScaffolds":1,"scaffoldL50":1,"scaffoldN50":1338,"totalNumberOfChromosomes":1,"totalSequenceLength":"1338","totalUngappedLength":"1338"},"currentAccession":"GCA_002830245.1","organism":{"infraspecificNames":{"isolate":"Pusa-Bihar","strain":"India:PUSA 2:2010"},"organismName":"Tobacco leaf curl Patna betasatellite","taxId":2010327},"pairedAccession":"GCF_002830245.1","sourceDatabase":"SOURCE_DATABASE_GENBANK","typeMaterial":{"typeDisplayText":"ICTV species exemplar","typeLabel":"TYPE_ICTV"}}
{"accession":"GCA_002830265.1","annotationInfo":{"name":"Annotation submitted by Division of Plant Pathology, Indian Agricultural Research Institute","provider":"Division of Plant Pathology, Indian Agricultural Research Institute","releaseDate":"2017-06-13","stats":{"geneCounts":{"proteinCoding":1,"total":1}}},"assemblyInfo":{"assemblyLevel":"Complete Genome","assemblyName":"ASM283026v1","assemblyStatus":"current","assemblyType":"haploid","pairedAssembly":{"accession":"GCF_002830265.1","annotationName":"Annotation submitted by NCBI RefSeq","status":"current"},"releaseDate":"2003-12-09","submitter":"Division of Plant Pathology, Indian Agricultural Research Institute"},"assemblyStats":{"contigL50":1,"contigN50":1377,"gcCount":"523","gcPercent":38.0,"numberOfComponentSequences":1,"numberOfContigs":1,"numberOfScaffolds":1,"scaffoldL50":1,"scaffoldN50":1377,"totalNumberOfChromosomes":1,"totalSequenceLength":"1377","totalUngappedLength":"1377"},"currentAccession":"GCA_002830265.1","organism":{"infraspecificNames":{"isolate":"ToLCBV-AVT1"},"organismName":"Tomato leaf curl Bangalore betasatellite","taxId":2010331},"pairedAccession":"GCF_002830265.1","sourceDatabase":"SOURCE_DATABASE_GENBANK","typeMaterial":{"typeDisplayText":"ICTV species exemplar","typeLabel":"TYPE_ICTV"}}
{"accession":"GCA_002830285.1","annotationInfo":{"name":"Annotation submitted by Tokyo Nodai, Tokyo University of Agricultrue Japan","provider":"Tokyo Nodai, Tokyo University of Agricultrue Japan","releaseDate":"2013-02-20","stats":{"geneCounts":{"proteinCoding":1,"total":1}}},"assemblyInfo":{"assemblyLevel":"Complete Genome","assemblyName":"ASM283028v1","assemblyStatus":"current","assemblyType":"haploid","pairedAssembly":{"accession":"GCF_002830285.1","annotationName":"Annotation submitted by NCBI RefSeq","status":"current"},"releaseDate":"2013-02-15","submitter":"Tokyo Nodai, Tokyo University of Agricultrue Japan"},"assemblyStats":{"contigL50":1,"contigN50":1356,"gcCount":"473","gcPercent":35.0,"numberOfComponentSequences":1,"numberOfContigs":1,"numberOfScaffolds":1,"scaffoldL50":1,"scaffoldN50":1356,"totalNumberOfChromosomes":1,"totalSequenceLength":"1356","totalUngappedLength":"1356"},"currentAccession":"GCA_002830285.1","organism":{"organismName":"Tomato leaf curl Java betasatellite","taxId":53991},"pairedAccession":"GCF_002830285.1","sourceDatabase":"SOURCE_DATABASE_GENBANK","typeMaterial":{"typeDisplayText":"ICTV species exemplar","typeLabel":"TYPE_ICTV"}}
{"accession":"GCA_002830305.1","annotationInfo":{"name":"Annotation submitted by Contact:Naoki Matsuda Graduate School of Agricultural Science, Tohoku University; 1-1, Tsutsumidori-Amamiyamachi, Aoba-ku, Sendai, Miyagi 981-8555, Japan","provider":"Contact:Naoki Matsuda Graduate School of Agricultural Science, Tohoku University; 1-1, Tsutsumidori-Amamiyamachi, Aoba-ku, Sendai, Miyagi 981-8555, Japan","releaseDate":"2018-05-04","stats":{"geneCounts":{"proteinCoding":1,"total":1}}},"assemblyInfo":{"assemblyLevel":"Complete Genome","assemblyName":"ASM283030v1","assemblyStatus":"current","assemblyType":"haploid","pairedAssembly":{"accession":"GCF_002830305.1","annotationName":"Annotation submitted by NCBI RefSeq","status":"current"},"releaseDate":"2007-06-11","submitter":"Contact:Naoki Matsuda Graduate School of Agricultural Science, Tohoku University; 1-1, Tsutsumidori-Amamiyamachi, Aoba-ku, Sendai, Miyagi 981-8555, Japan"},"assemblyStats":{"contigL50":1,"contigN50":1346,"gcCount":"504","gcPercent":37.5,"numberOfComponentSequences":1,"numberOfContigs":1,"numberOfScaffolds":1,"scaffoldL50":1,"scaffoldN50":1346,"totalNumberOfChromosomes":1,"totalSequenceLength":"1346","totalUngappedLength":"1346"},"currentAccession":"GCA_002830305.1","organism":{"infraspecificNames":{"isolate":"Laguna1"},"organismName":"Tomato leaf curl Laguna betasatellite","taxId":2010332},"pairedAccession":"GCF_002830305.1","sourceDatabase":"SOURCE_DATABASE_GENBANK","typeMaterial":{"typeDisplayText":"ICTV species exemplar","typeLabel":"TYPE_ICTV"}}
{"accession":"GCA_002830325.1","annotationInfo":{"name":"Annotation submitted by Centre for Research in Biotechnology for Agriculture, Institute of Biological Sciences","provider":"Centre for Research in Biotechnology for Agriculture, Institute of Biological Sciences","releaseDate":"2017-10-30","stats":{"geneCounts":{"proteinCoding":1,"total":1}}},"assemblyInfo":{"assemblyLevel":"Complete Genome","assemblyMethod":"Spades v. 3.1","assemblyName":"ASM283032v1","assemblyStatus":"current","assemblyType":"haploid","pairedAssembly":{"accession":"GCF_002830325.1","annotationName":"Annotation submitted by NCBI RefSeq","status":"current"},"releaseDate":"2015-08-26","sequencingTech":"Illumina","submitter":"Centre for Research in Biotechnology for Agriculture, Institute of Biological Sciences"},"assemblyStats":{"contigL50":1,"contigN50":1342,"gcCount":"558","gcPercent":41.5,"numberOfComponentSequences":1,"numberOfContigs":1,"numberOfScaffolds":1,"scaffoldL50":1,"scaffoldN50":1342,"totalNumberOfChromosomes":1,"totalSequenceLength":"1342","totalUngappedLength":"1342"},"currentAccession":"GCA_002830325.1","organism":{"infraspecificNames":{"isolate":"Malaysia"},"organismName":"Tomato leaf curl Malaysia betasatellite","taxId":2049892},"pairedAccession":"GCF_002830325.1","sourceDatabase":"SOURCE_DATABASE_GENBANK","typeMaterial":{"typeDisplayText":"ICTV species exemplar","typeLabel":"TYPE_ICTV"}}
{"accession":"GCA_002830345.1","annotationInfo":{"name":"Annotation submitted by Division of Plant Pathology, Indian Agricultural Research Institute","provider":"Division of Plant Pathology, Indian Agricultural Research Institute","releaseDate":"2018-02-14","stats":{"geneCounts":{"proteinCoding":1,"total":1}}},"assemblyInfo":{"assemblyLevel":"Complete Genome","assemblyName":"ASM283034v1","assemblyStatus":"current","assemblyType":"haploid","pairedAssembly":{"accession":"GCF_002830345.1","annotationName":"Annotation submitted by NCBI RefSeq","status":"current"},"releaseDate":"2003-12-16","submitter":"Division of Plant Pathology, Indian Agricultural Research Institute"},"assemblyStats":{"contigL50":1,"contigN50":1371,"gcCount":"561","gcPercent":41.0,"numberOfComponentSequences":1,"numberOfContigs":1,"numberOfScaffolds":1,"scaffoldL50":1,"scaffoldN50":1371,"totalNumberOfChromosomes":1,"totalSequenceLength":"1371","totalUngappedLength":"1371"},"currentAccession":"GCA_002830345.1","organism":{"organismName":"Tomato yellow leaf curl Rajasthan betasatellite","taxId":2083207},"pairedAccession":"GCF_002830345.1","sourceDatabase":"SOURCE_DATABASE_GENBANK"}
{"accession":"GCA_002830365.1","annotationInfo":{"name":"Annotation submitted by Department of Plant Pathology, Shandong Agricultural University","provider":"Department of Plant Pathology, Shandong Agricultural University","releaseDate":"2017-10-30","stats":{"geneCounts":{"proteinCoding":1,"total":1}}},"assemblyInfo":{"assemblyLevel":"Complete Genome","assemblyName":"ASM283036v1","assemblyStatus":"current","assemblyType":"haploid","pairedAssembly":{"accession":"GCF_002830365.1","annotationName":"Annotation submitted by NCBI RefSeq","status":"current"},"releaseDate":"2015-03-12","submitter":"Department of Plant Pathology, Shandong Agricultural University"},"assemblyStats":{"contigL50":1,"contigN50":1334,"gcCount":"482","gcPercent":36.0,"numberOfComponentSequences":1,"numberOfContigs":1,"numberOfScaffolds":1,"scaffoldL50":1,"scaffoldN50":1334,"totalNumberOfChromosomes":1,"totalSequenceLength":"1334","totalUngappedLength":"1334"},"currentAccession":"GCA_002830365.1","organism":{"infraspecificNames":{"isolate":"SDSG"},"organismName":"Tomato yellow leaf curl Shandong betasatellite","taxId":2040662},"pairedAccession":"GCF_002830365.1","sourceDatabase":"SOURCE_DATABASE_GENBANK","typeMaterial":{"typeDisplayText":"ICTV species exemplar","typeLabel":"TYPE_ICTV"}}
{"accession":"GCA_002830385.1","annotationInfo":{"name":"Annotation submitted by Plant Pathology, College of Plant Protection","provider":"Plant Pathology, College of Plant Protection","releaseDate":"2018-04-20","stats":{"geneCounts":{"proteinCoding":1,"total":1}}},"assemblyInfo":{"assemblyLevel":"Complete Genome","assemblyName":"ASM283038v1","assemblyStatus":"current","assemblyType":"haploid","pairedAssembly":{"accession":"GCF_002830385.1","annotationName":"Annotation submitted by NCBI RefSeq","status":"current"},"releaseDate":"2013-11-13","sequencingTech":"Sanger dideoxy sequencing","submitter":"Plant Pathology, College of Plant Protection"},"assemblyStats":{"contigL50":1,"contigN50":1337,"gcCount":"495","gcPercent":37.0,"numberOfComponentSequences":1,"numberOfContigs":1,"numberOfScaffolds":1,"scaffoldL50":1,"scaffoldN50":1337,"totalNumberOfChromosomes":1,"totalSequenceLength":"1337","totalUngappedLength":"1337"},"currentAccession":"GCA_002830385.1","organism":{"infraspecificNames":{"isolate":"SC230"},"organismName":"Tomato yellow leaf curl Yunnan betasatellite","taxId":2033721},"pairedAccession":"GCF_002830385.1","sourceDatabase":"SOURCE_DATABASE_GENBANK","typeMaterial":{"typeDisplayText":"ICTV species exemplar","typeLabel":"TYPE_ICTV"}}
{"accession":"GCA_002830665.1","assemblyInfo":{"assemblyLevel":"Chromosome","assemblyName":"ASM283066v1","assemblyStatus":"current","assemblyType":"haploid","atypical":{"isAtypical":true,"warnings":["partial"]},"genomeNotes":["partial"],"pairedAssembly":{"accession":"GCF_002830665.1","annotationName":"Annotation submitted by NCBI RefSeq","status":"current"},"releaseDate":"2000-09-04","submitter":"Plant Pathology, Scottish Crop Research Institute"},"assemblyStats":{"contigL50":1,"contigN50":2159,"gcCount":"1126","gcPercent":52.0,"numberOfComponentSequences":1,"numberOfContigs":1,"numberOfScaffolds":1,"scaffoldL50":1,"scaffoldN50":2159,"totalNumberOfChromosomes":1,"totalSequenceLength":"2159","totalUngappedLength":"2159"},"currentAccession":"GCA_002830665.1","organism":{"organismName":"Tobacco mottle virus","taxId":136138},"pairedAccession":"GCF_002830665.1","sourceDatabase":"SOURCE_DATABASE_GENBANK","typeMaterial":{"typeDisplayText":"ICTV species exemplar","typeLabel":"TYPE_ICTV"}}
{"accession":"GCA_002830965.1","assemblyInfo":{"assemblyLevel":"Chromosome","assemblyName":"ASM283096v1","assemblyStatus":"current","assemblyType":"haploid","atypical":{"isAtypical":true,"warnings":["partial"]},"genomeNotes":["partial"],"pairedAssembly":{"accession":"GCF_002830965.1","annotationName":"Annotation submitted by NCBI RefSeq","status":"current"},"releaseDate":"2003-06-07","submitter":"Institut fuer Pflanzenvirologie, Mikrobiologie und Biologische Sicherheit, Biologische Bundesanstalt fuer Land- und Forstwirtschaft"},"assemblyStats":{"contigL50":1,"contigN50":1415,"gcCount":"583","gcPercent":41.0,"numberOfComponentSequences":1,"numberOfContigs":1,"numberOfScaffolds":1,"scaffoldL50":1,"scaffoldN50":1415,"totalNumberOfChromosomes":1,"totalSequenceLength":"1415","totalUngappedLength":"1415"},"currentAccession":"GCA_002830965.1","organism":{"organismName":"Tobacco latent virus","taxId":2083209},"pairedAccession":"GCF_002830965.1","sourceDatabase":"SOURCE_DATABASE_GENBANK","typeMaterial":{"typeDisplayText":"ICTV species exemplar","typeLabel":"TYPE_ICTV"}}
{"accession":"GCA_002833685.1","annotationInfo":{"name":"Annotation submitted by INSDC submitter","provider":"INSDC submitter","releaseDate":"2009-04-03","stats":{"geneCounts":{"proteinCoding":1,"total":1}}},"assemblyInfo":{"assemblyLevel":"Chromosome","assemblyName":"ASM283368v1","assemblyStatus":"current","assemblyType":"haploid","atypical":{"isAtypical":true,"warnings":["partial"]},"genomeNotes":["partial"],"releaseDate":"1993-08-03"},"assemblyStats":{"contigL50":1,"contigN50":4239,"gcCount":"2346","gcPercent":35.0,"numberOfComponentSequences":2,"numberOfContigs":2,"numberOfScaffolds":2,"scaffoldL50":1,"scaffoldN50":4239,"totalSequenceLength":"6700","totalUngappedLength":"6700"},"currentAccession":"GCA_002833685.1","organism":{"organismName":"Tipula iridescent virus","taxId":10490},"sourceDatabase":"SOURCE_DATABASE_GENBANK"}
{"accession":"GCA_002833745.1","annotationInfo":{"name":"Annotation submitted by Microbiology, University of Otago","provider":"Microbiology, University of Otago","releaseDate":"2009-12-01","stats":{"geneCounts":{"proteinCoding":2,"total":2}}},"assemblyInfo":{"assemblyLevel":"Chromosome","assemblyName":"ASM283374v1","assemblyStatus":"current","assemblyType":"haploid","atypical":{"isAtypical":true,"warnings":["partial"]},"genomeNotes":["partial"],"pairedAssembly":{"accession":"GCF_002833745.1","annotationName":"Annotation submitted by NCBI RefSeq","status":"current"},"releaseDate":"2003-07-29","submitter":"Microbiology, University of Otago"},"assemblyStats":{"contigL50":1,"contigN50":3858,"gcCount":"3201","gcPercent":50.5,"numberOfComponentSequences":2,"numberOfContigs":2,"numberOfScaffolds":2,"scaffoldL50":1,"scaffoldN50":3858,"totalSequenceLength":"6340","totalUngappedLength":"6340"},"currentAccession":"GCA_002833745.1","organism":{"organismName":"Thosea asigna virus","taxId":83810},"pairedAccession":"GCF_002833745.1","sourceDatabase":"SOURCE_DATABASE_GENBANK","typeMaterial":{"typeDisplayText":"ICTV species exemplar","typeLabel":"TYPE_ICTV"}}
{"accession":"GCA_002867655.1","assemblyInfo":{"assemblyLevel":"Complete Genome","assemblyName":"ASM286765v1","assemblyStatus":"current","assemblyType":"haploid","pairedAssembly":{"accession":"GCF_002867655.1","annotationName":"Annotation submitted by NCBI RefSeq","status":"current"},"releaseDate":"2011-10-04","submitter":"Virology, Embrapa Vegetables"},"assemblyStats":{"contigL50":1,"contigN50":2564,"gcCount":"1995","gcPercent":39.0,"numberOfComponentSequences":2,"numberOfContigs":2,"numberOfScaffolds":2,"scaffoldL50":1,"scaffoldN50":2564,"totalNumberOfChromosomes":2,"totalSequenceLength":"5095","totalUngappedLength":"5095"},"currentAccession":"GCA_002867655.1","organism":{"organismName":"Tomato golden vein virus","taxId":296190},"pairedAccession":"GCF_002867655.1","sourceDatabase":"SOURCE_DATABASE_GENBANK","typeMaterial":{"typeDisplayText":"ICTV species exemplar","typeLabel":"TYPE_ICTV"}}
{"accession":"GCA_002867675.2","assemblyInfo":{"assemblyLevel":"Complete Genome","assemblyMethod":"DNAman v. 7","assemblyName":"ASM286767v2","assemblyStatus":"current","assemblyType":"haploid","pairedAssembly":{"accession":"GCF_002867675.1","annotationName":"Annotation submitted by NCBI RefSeq","status":"current"},"releaseDate":"2013-03-19","sequencingTech":"Sanger dideoxy sequencing","submitter":"Dep. de Fitopatologia, Universidade Federal de Vicosa"},"assemblyStats":{"contigL50":1,"contigN50":2630,"gcCount":"1183","gcPercent":45.0,"numberOfComponentSequences":1,"numberOfContigs":1,"numberOfScaffolds":1,"scaffoldL50":1,"scaffoldN50":2630,"totalNumberOfChromosomes":1,"totalSequenceLength":"2630","totalUngappedLength":"2630"},"currentAccession":"GCA_002867675.2","organism":{"organismName":"Tomato mottle leaf curl virus","taxId":172394},"pairedAccession":"GCF_002867675.1","sourceDatabase":"SOURCE_DATABASE_GENBANK","typeMaterial":{"typeDisplayText":"ICTV species exemplar","typeLabel":"TYPE_ICTV"}}
{"accession":"GCA_002890115.1","annotationInfo":{"name":"Annotation submitted by Area de Interaccion Planta-Patogeno-Vector, Instituto de Patologia Vegetal (IPAVE), INTA","provider":"Area de Interaccion Planta-Patogeno-Vector, Instituto de Patologia Vegetal (IPAVE), INTA","releaseDate":"2017-12-15","stats":{"geneCounts":{"proteinCoding":6,"total":6}}},"assemblyInfo":{"assemblyLevel":"Complete Genome","assemblyName":"ASM289011v1","assemblyStatus":"current","assemblyType":"haploid","pairedAssembly":{"accession":"GCF_002890115.1","annotationName":"Annotation submitted by NCBI RefSeq","status":"current"},"releaseDate":"2017-12-15","sequencingTech":"Sanger dideoxy sequencing","submitter":"Area de Interaccion Planta-Patogeno-Vector, Instituto de Patologia Vegetal (IPAVE), INTA"},"assemblyStats":{"contigL50":1,"contigN50":2873,"gcCount":"1134","gcPercent":39.5,"numberOfComponentSequences":1,"numberOfContigs":1,"numberOfScaffolds":1,"scaffoldL50":1,"scaffoldN50":2873,"totalNumberOfChromosomes":1,"totalSequenceLength":"2873","totalUngappedLength":"2873"},"currentAccession":"GCA_002890115.1","organism":{"infraspecificNames":{"isolate":"AR:Yuto:Tom420:08"},"organismName":"Tomato apical leaf curl virus","taxId":2060142},"pairedAccession":"GCF_002890115.1","sourceDatabase":"SOURCE_DATABASE_GENBANK"}
{"accession":"GCA_002957265.1","annotationInfo":{"name":"Annotation submitted by Microbiology & Immunology, Stanford University","provider":"Microbiology & Immunology, Stanford University","releaseDate":"2017-11-21","stats":{"geneCounts":{"proteinCoding":50,"total":50}}},"assemblyInfo":{"assemblyLevel":"Complete Genome","assemblyMethod":"IDBA-UD v. 1.1.1; PriceTI v. 1.2","assemblyName":"ASM295726v1","assemblyStatus":"current","assemblyType":"haploid","releaseDate":"2017-11-16","sequencingTech":"Illumina","submitter":"Microbiology & Immunology, Stanford University"},"assemblyStats":{"contigL50":1,"contigN50":38840,"gcCount":"20387","gcPercent":52.5,"numberOfComponentSequences":1,"numberOfContigs":1,"numberOfScaffolds":1,"scaffoldL50":1,"scaffoldN50":38840,"totalNumberOfChromosomes":1,"totalSequenceLength":"38840","totalUngappedLength":"38840"},"currentAccession":"GCA_002957265.1","organism":{"organismName":"TM7 phage DolZOral124_53_65","taxId":2053587},"sourceDatabase":"SOURCE_DATABASE_GENBANK"}
{"accession":"GCA_002986745.1","annotationInfo":{"name":"Annotation submitted by Zhou X.P., Zhejiang university, Institute of Biotechnology, No.268, Kaixuan Road, Hangzhou, Zhejiang, 310029, CHINA","provider":"Zhou X.P., Zhejiang university, Institute of Biotechnology, No.268, Kaixuan Road, Hangzhou, Zhejiang, 310029, CHINA","releaseDate":"2010-11-18","stats":{"geneCounts":{"proteinCoding":6,"total":6}}},"assemblyInfo":{"assemblyLevel":"Complete Genome","assemblyName":"ASM298674v1","assemblyStatus":"current","assemblyType":"haploid","pairedAssembly":{"accession":"GCF_002986745.1","annotationName":"Annotation submitted by NCBI RefSeq","status":"suppressed"},"releaseDate":"2009-09-09","submitter":"Zhou X.P., Zhejiang university, Institute of Biotechnology, No.268, Kaixuan Road, Hangzhou, Zhejiang, 310029, CHINA"},"assemblyStats":{"contigL50":1,"contigN50":2748,"gcCount":"1168","gcPercent":42.5,"numberOfComponentSequences":1,"numberOfContigs":1,"numberOfScaffolds":1,"scaffoldL50":1,"scaffoldN50":2748,"totalNumberOfChromosomes":1,"totalSequenceLength":"2748","totalUngappedLength":"2748"},"currentAccession":"GCA_002986745.1","organism":{"organismName":"Tomato leaf curl Hainan virus HaNHK7","taxId":671275},"pairedAccession":"GCF_002986745.1","sourceDatabase":"SOURCE_DATABASE_GENBANK","typeMaterial":{"typeDisplayText":"ICTV additional isolate","typeLabel":"TYPE_ICTV_ADDITIONAL"}}
{"accession":"GCA_002986905.1","annotationInfo":{"name":"Annotation submitted by Lefeuvre P., AMIS, CIRAD - UMR PVBMT, 7 Chemin de l'IRAT, Ligne Paradis, Saint Pierre, 97410, REUNION","provider":"Lefeuvre P., AMIS, CIRAD - UMR PVBMT, 7 Chemin de l'IRAT, Ligne Paradis, Saint Pierre, 97410, REUNION","releaseDate":"2011-02-04","stats":{"geneCounts":{"proteinCoding":6,"total":6}}},"assemblyInfo":{"assemblyLevel":"Complete Genome","assemblyName":"ASM298690v1","assemblyStatus":"current","assemblyType":"haploid","pairedAssembly":{"accession":"GCF_002986905.1","annotationName":"Annotation submitted by NCBI RefSeq","status":"current"},"releaseDate":"2007-07-26","submitter":"Lefeuvre P., AMIS, CIRAD - UMR PVBMT, 7 Chemin de l'IRAT, Ligne Paradis, Saint Pierre, 97410, REUNION"},"assemblyStats":{"contigL50":1,"contigN50":2755,"gcCount":"1217","gcPercent":44.0,"numberOfComponentSequences":1,"numberOfContigs":1,"numberOfScaffolds":1,"scaffoldL50":1,"scaffoldN50":2755,"totalNumberOfChromosomes":1,"totalSequenceLength":"2755","totalUngappedLength":"2755"},"currentAccession":"GCA_002986905.1","organism":{"organismName":"Tobacco leaf curl Comoros virus","taxId":439423},"pairedAccession":"GCF_002986905.1","sourceDatabase":"SOURCE_DATABASE_GENBANK","typeMaterial":{"typeDisplayText":"ICTV species exemplar","typeLabel":"TYPE_ICTV"}}
{"accession":"GCA_002986915.1","annotationInfo":{"name":"Annotation submitted by Ramos P.L., Dpto. de Plantas, Ctro Ingenieria Genetica y Biotecnologia, Ave 31 e/ 158 y 190, Playa, Apdo Postal 6162, CP 10600, La Habana, CUBA","provider":"Ramos P.L., Dpto. de Plantas, Ctro Ingenieria Genetica y Biotecnologia, Ave 31 e/ 158 y 190, Playa, Apdo Postal 6162, CP 10600, La Habana, CUBA","releaseDate":"2010-08-27","stats":{"geneCounts":{"proteinCoding":5,"total":5}}},"assemblyInfo":{"assemblyLevel":"Complete Genome","assemblyName":"ASM298691v1","assemblyStatus":"current","assemblyType":"haploid","pairedAssembly":{"accession":"GCF_002986915.1","annotationName":"Annotation submitted by NCBI RefSeq","status":"current"},"releaseDate":"2008-06-02","submitter":"Ramos P.L., Dpto. de Plantas, Ctro Ingenieria Genetica y Biotecnologia, Ave 31 e/ 158 y 190, Playa, Apdo Postal 6162, CP 10600, La Habana, CUBA"},"assemblyStats":{"contigL50":1,"contigN50":2622,"gcCount":"1243","gcPercent":47.5,"numberOfComponentSequences":1,"numberOfContigs":1,"numberOfScaffolds":1,"scaffoldL50":1,"scaffoldN50":2622,"totalNumberOfChromosomes":1,"totalSequenceLength":"2622","totalUngappedLength":"2622"},"currentAccession":"GCA_002986915.1","organism":{"organismName":"Tobacco leaf rugose virus","taxId":196691},"pairedAccession":"GCF_002986915.1","sourceDatabase":"SOURCE_DATABASE_GENBANK","typeMaterial":{"typeDisplayText":"ICTV species exemplar","typeLabel":"TYPE_ICTV"}}
{"accession":"GCA_002986925.1","annotationInfo":{"name":"Annotation submitted by Milagros D.M., Fitopatologia, Instituto de Investigaciones del Tabaco, Carretera Tumbadero, San Antonio de los Banos, Habana, CUBA","provider":"Milagros D.M., Fitopatologia, Instituto de Investigaciones del Tabaco, Carretera Tumbadero, San Antonio de los Banos, Habana, CUBA","releaseDate":"2011-02-04","stats":{"geneCounts":{"proteinCoding":5,"total":5}}},"assemblyInfo":{"assemblyLevel":"Complete Genome","assemblyName":"ASM298692v1","assemblyStatus":"current","assemblyType":"haploid","pairedAssembly":{"accession":"GCF_002986925.1","annotationName":"Annotation submitted by NCBI RefSeq","status":"current"},"releaseDate":"2008-05-22","submitter":"Milagros D.M., Fitopatologia, Instituto de Investigaciones del Tabaco, Carretera Tumbadero, San Antonio de los Banos, Habana, CUBA"},"assemblyStats":{"contigL50":1,"contigN50":2634,"gcCount":"1288","gcPercent":49.0,"numberOfComponentSequences":1,"numberOfContigs":1,"numberOfScaffolds":1,"scaffoldL50":1,"scaffoldN50":2634,"totalNumberOfChromosomes":1,"totalSequenceLength":"2634","totalUngappedLength":"2634"},"currentAccession":"GCA_002986925.1","organism":{"organismName":"Tobacco mottle leaf curl virus","taxId":530536},"pairedAccession":"GCF_002986925.1","sourceDatabase":"SOURCE_DATABASE_GENBANK","typeMaterial":{"typeDisplayText":"ICTV species exemplar","typeLabel":"TYPE_ICTV"}}
{"accession":"GCA_002986935.1","annotationInfo":{"name":"Annotation submitted by Lefeuvre P., AMIS, CIRAD - UMR PVBMT, 7 Chemin de l'IRAT, Ligne Paradis, Saint Pierre, 97410, REUNION","provider":"Lefeuvre P., AMIS, CIRAD - UMR PVBMT, 7 Chemin de l'IRAT, Ligne Paradis, Saint Pierre, 97410, REUNION","releaseDate":"2011-03-15","stats":{"geneCounts":{"proteinCoding":6,"total":6}}},"assemblyInfo":{"assemblyLevel":"Complete Genome","assemblyName":"ASM298693v1","assemblyStatus":"current","assemblyType":"haploid","pairedAssembly":{"accession":"GCF_002986935.1","annotationName":"Annotation submitted by NCBI RefSeq","status":"current"},"releaseDate":"2007-07-26","submitter":"Lefeuvre P., AMIS, CIRAD - UMR PVBMT, 7 Chemin de l'IRAT, Ligne Paradis, Saint Pierre, 97410, REUNION"},"assemblyStats":{"contigL50":1,"contigN50":2781,"gcCount":"1175","gcPercent":42.0,"numberOfComponentSequences":1,"numberOfContigs":1,"numberOfScaffolds":1,"scaffoldL50":1,"scaffoldN50":2781,"totalNumberOfChromosomes":1,"totalSequenceLength":"2781","totalUngappedLength":"2781"},"currentAccession":"GCA_002986935.1","organism":{"organismName":"Tomato leaf curl Anjouan virus","taxId":439422},"pairedAccession":"GCF_002986935.1","sourceDatabase":"SOURCE_DATABASE_GENBANK","typeMaterial":{"typeDisplayText":"ICTV species exemplar","typeLabel":"TYPE_ICTV"}}
{"accession":"GCA_002986945.1","annotationInfo":{"name":"Annotation submitted by Zhou X., Institute of Biotechnology, Zhejiang University, No.268, Kaixuan Road, Hangzhou, 310029, CHINA","provider":"Zhou X., Institute of Biotechnology, Zhejiang University, No.268, Kaixuan Road, Hangzhou, 310029, CHINA","releaseDate":"2011-02-04","stats":{"geneCounts":{"proteinCoding":6,"total":6}}},"assemblyInfo":{"assemblyLevel":"Complete Genome","assemblyName":"ASM298694v1","assemblyStatus":"current","assemblyType":"haploid","pairedAssembly":{"accession":"GCF_002986945.1","annotationName":"Annotation submitted by NCBI RefSeq","status":"suppressed"},"releaseDate":"2004-01-05","submitter":"Zhou X., Institute of Biotechnology, Zhejiang University, No.268, Kaixuan Road, Hangzhou, 310029, CHINA"},"assemblyStats":{"contigL50":1,"contigN50":2733,"gcCount":"1199","gcPercent":44.0,"numberOfComponentSequences":1,"numberOfContigs":1,"numberOfScaffolds":1,"scaffoldL50":1,"scaffoldN50":2733,"totalNumberOfChromosomes":1,"totalSequenceLength":"2733","totalUngappedLength":"2733"},"currentAccession":"GCA_002986945.1","organism":{"organismName":"Tomato leaf curl China virus - [G18]","taxId":269302},"pairedAccession":"GCF_002986945.1","sourceDatabase":"SOURCE_DATABASE_GENBANK","typeMaterial":{"typeDisplayText":"ICTV additional isolate","typeLabel":"TYPE_ICTV_ADDITIONAL"}}
{"accession":"GCA_002986955.1","annotationInfo":{"name":"Annotation submitted by Zhou X., Zhejiang University, Huajiachi, Institute of Biotechnology, Kaixuan Road 268, Hangzhou, Zhejiang, 310029, CHINA","provider":"Zhou X., Zhejiang University, Huajiachi, Institute of Biotechnology, Kaixuan Road 268, Hangzhou, Zhejiang, 310029, CHINA","releaseDate":"2011-02-04","stats":{"geneCounts":{"proteinCoding":6,"total":6}}},"assemblyInfo":{"assemblyLevel":"Complete Genome","assemblyName":"ASM298695v1","assemblyStatus":"current","assemblyType":"haploid","pairedAssembly":{"accession":"GCF_002986955.1","annotationName":"Annotation submitted by NCBI RefSeq","status":"suppressed"},"releaseDate":"2004-05-12","submitter":"Zhou X., Zhejiang University, Huajiachi, Institute of Biotechnology, Kaixuan Road 268, Hangzhou, Zhejiang, 310029, CHINA"},"assemblyStats":{"contigL50":1,"contigN50":2733,"gcCount":"1185","gcPercent":43.5,"numberOfComponentSequences":1,"numberOfContigs":1,"numberOfScaffolds":1,"scaffoldL50":1,"scaffoldN50":2733,"totalNumberOfChromosomes":1,"totalSequenceLength":"2733","totalUngappedLength":"2733"},"currentAccession":"GCA_002986955.1","organism":{"organismName":"Tomato leaf curl China virus","taxId":229636},"pairedAccession":"GCF_002986955.1","sourceDatabase":"SOURCE_DATABASE_GENBANK","typeMaterial":{"typeDisplayText":"ICTV additional isolate","typeLabel":"TYPE_ICTV_ADDITIONAL"}}
{"accession":"GCA_002986975.1","annotationInfo":{"name":"Annotation submitted by Lefeuvre P., AMIS, CIRAD - UMR PVBMT, 7 Chemin de l'IRAT, Ligne Paradis, Saint Pierre, 97410, REUNION","provider":"Lefeuvre P., AMIS, CIRAD - UMR PVBMT, 7 Chemin de l'IRAT, Ligne Paradis, Saint Pierre, 97410, REUNION","releaseDate":"2011-03-15","stats":{"geneCounts":{"proteinCoding":3,"total":3}}},"assemblyInfo":{"assemblyLevel":"Complete Genome","assemblyName":"ASM298697v1","assemblyStatus":"current","assemblyType":"haploid","pairedAssembly":{"accession":"GCF_002986975.1","annotationName":"Annotation submitted by NCBI RefSeq","status":"suppressed"},"releaseDate":"2007-07-26","submitter":"Lefeuvre P., AMIS, CIRAD - UMR PVBMT, 7 Chemin de l'IRAT, Ligne Paradis, Saint Pierre, 97410, REUNION"},"assemblyStats":{"contigL50":1,"contigN50":2772,"gcCount":"1207","gcPercent":43.5,"numberOfComponentSequences":1,"numberOfContigs":1,"numberOfScaffolds":1,"scaffoldL50":1,"scaffoldN50":2772,"totalNumberOfChromosomes":1,"totalSequenceLength":"2772","totalUngappedLength":"2772"},"currentAccession":"GCA_002986975.1","organism":{"organismName":"Tomato leaf curl Namakely virus","taxId":439421},"pairedAccession":"GCF_002986975.1","sourceDatabase":"SOURCE_DATABASE_GENBANK","typeMaterial":{"typeDisplayText":"ICTV additional isolate","typeLabel":"TYPE_ICTV_ADDITIONAL"}}
{"accession":"GCA_002986995.1","annotationInfo":{"name":"Annotation submitted by Lefeuvre P., AMIS, CIRAD - UMR PVBMT, 7 Chemin de l'IRAT, Ligne Paradis, Saint Pierre, 97410, REUNION","provider":"Lefeuvre P., AMIS, CIRAD - UMR PVBMT, 7 Chemin de l'IRAT, Ligne Paradis, Saint Pierre, 97410, REUNION","releaseDate":"2011-02-04","stats":{"geneCounts":{"proteinCoding":6,"total":6}}},"assemblyInfo":{"assemblyLevel":"Complete Genome","assemblyName":"ASM298699v1","assemblyStatus":"current","assemblyType":"haploid","pairedAssembly":{"accession":"GCF_002986995.1","annotationName":"Annotation submitted by NCBI RefSeq","status":"current"},"releaseDate":"2007-07-26","submitter":"Lefeuvre P., AMIS, CIRAD - UMR PVBMT, 7 Chemin de l'IRAT, Ligne Paradis, Saint Pierre, 97410, REUNION"},"assemblyStats":{"contigL50":1,"contigN50":2745,"gcCount":"1235","gcPercent":45.0,"numberOfComponentSequences":1,"numberOfContigs":1,"numberOfScaffolds":1,"scaffoldL50":1,"scaffoldN50":2745,"totalNumberOfChromosomes":1,"totalSequenceLength":"2745","totalUngappedLength":"2745"},"currentAccession":"GCA_002986995.1","organism":{"organismName":"Tomato leaf curl Diana virus","taxId":439426},"pairedAccession":"GCF_002986995.1","sourceDatabase":"SOURCE_DATABASE_GENBANK","typeMaterial":{"typeDisplayText":"ICTV species exemplar","typeLabel":"TYPE_ICTV"}}
{"accession":"GCA_002987025.1","annotationInfo":{"name":"Annotation submitted by Delatte H., Virology, CIRAD-3P, 7, chemin de l'IRAT / Ligne Paradis, 97410 Saint Pierre, REUNION","provider":"Delatte H., Virology, CIRAD-3P, 7, chemin de l'IRAT / Ligne Paradis, 97410 Saint Pierre, REUNION","releaseDate":"2011-04-20","stats":{"geneCounts":{"proteinCoding":6,"total":6}}},"assemblyInfo":{"assemblyLevel":"Complete Genome","assemblyName":"ASM298702v1","assemblyStatus":"current","assemblyType":"haploid","pairedAssembly":{"accession":"GCF_002987025.1","annotationName":"Annotation submitted by NCBI RefSeq","status":"suppressed"},"releaseDate":"2005-03-01","submitter":"Delatte H., Virology, CIRAD-3P, 7, chemin de l'IRAT / Ligne Paradis, 97410 Saint Pierre, REUNION"},"assemblyStats":{"contigL50":1,"contigN50":2775,"gcCount":"1233","gcPercent":44.5,"numberOfComponentSequences":1,"numberOfContigs":1,"numberOfScaffolds":1,"scaffoldL50":1,"scaffoldN50":2775,"totalNumberOfChromosomes":1,"totalSequenceLength":"2775","totalUngappedLength":"2775"},"currentAccession":"GCA_002987025.1","organism":{"organismName":"Tomato leaf curl Madagascar virus-Androy [Madagascar:Toliary:2001]","taxId":996312},"pairedAccession":"GCF_002987025.1","sourceDatabase":"SOURCE_DATABASE_GENBANK","typeMaterial":{"typeDisplayText":"ICTV additional isolate","typeLabel":"TYPE_ICTV_ADDITIONAL"}}
{"accession":"GCA_002987035.1","annotationInfo":{"name":"Annotation submitted by Lefeuvre P., AMIS, CIRAD - UMR PVBMT, 7 Chemin de l'IRAT, Ligne Paradis, Saint Pierre, 97410, REUNION","provider":"Lefeuvre P., AMIS, CIRAD - UMR PVBMT, 7 Chemin de l'IRAT, Ligne Paradis, Saint Pierre, 97410, REUNION","releaseDate":"2011-02-04","stats":{"geneCounts":{"proteinCoding":5,"total":5}}},"assemblyInfo":{"assemblyLevel":"Complete Genome","assemblyName":"ASM298703v1","assemblyStatus":"current","assemblyType":"haploid","pairedAssembly":{"accession":"GCF_002987035.1","annotationName":"Annotation submitted by NCBI RefSeq","status":"current"},"releaseDate":"2007-07-26","submitter":"Lefeuvre P., AMIS, CIRAD - UMR PVBMT, 7 Chemin de l'IRAT, Ligne Paradis, Saint Pierre, 97410, REUNION"},"assemblyStats":{"contigL50":1,"contigN50":2756,"gcCount":"1204","gcPercent":43.5,"numberOfComponentSequences":1,"numberOfContigs":1,"numberOfScaffolds":1,"scaffoldL50":1,"scaffoldN50":2756,"totalNumberOfChromosomes":1,"totalSequenceLength":"2756","totalUngappedLength":"2756"},"currentAccession":"GCA_002987035.1","organism":{"organismName":"Tomato leaf curl Moheli virus","taxId":439425},"pairedAccession":"GCF_002987035.1","sourceDatabase":"SOURCE_DATABASE_GENBANK","typeMaterial":{"typeDisplayText":"ICTV species exemplar","typeLabel":"TYPE_ICTV"}}
{"accession":"GCA_002987045.1","annotationInfo":{"name":"Annotation submitted by Lefeuvre P., AMIS, CIRAD - UMR PVBMT, 7 Chemin de l'IRAT, Ligne Paradis, Saint Pierre, 97410, REUNION","provider":"Lefeuvre P., AMIS, CIRAD - UMR PVBMT, 7 Chemin de l'IRAT, Ligne Paradis, Saint Pierre, 97410, REUNION","releaseDate":"2011-03-15","stats":{"geneCounts":{"proteinCoding":6,"total":6}}},"assemblyInfo":{"assemblyLevel":"Complete Genome","assemblyName":"ASM298704v1","assemblyStatus":"current","assemblyType":"haploid","pairedAssembly":{"accession":"GCF_002987045.1","annotationName":"Annotation submitted by NCBI RefSeq","status":"current"},"releaseDate":"2007-07-26","submitter":"Lefeuvre P., AMIS, CIRAD - UMR PVBMT, 7 Chemin de l'IRAT, Ligne Paradis, Saint Pierre, 97410, REUNION"},"assemblyStats":{"contigL50":1,"contigN50":2769,"gcCount":"1183","gcPercent":42.5,"numberOfComponentSequences":1,"numberOfContigs":1,"numberOfScaffolds":1,"scaffoldL50":1,"scaffoldN50":2769,"totalNumberOfChromosomes":1,"totalSequenceLength":"2769","totalUngappedLength":"2769"},"currentAccession":"GCA_002987045.1","organism":{"organismName":"Tomato leaf curl Namakely virus","taxId":439421},"pairedAccession":"GCF_002987045.1","sourceDatabase":"SOURCE_DATABASE_GENBANK","typeMaterial":{"typeDisplayText":"ICTV species exemplar","typeLabel":"TYPE_ICTV"}}
{"accession":"GCA_002987065.1","annotationInfo":{"name":"Annotation submitted by Lefeuvre P., AMIS, CIRAD - UMR PVBMT, 7 Chemin de l'IRAT, Ligne Paradis, Saint Pierre, 97410, REUNION","provider":"Lefeuvre P., AMIS, CIRAD - UMR PVBMT, 7 Chemin de l'IRAT, Ligne Paradis, Saint Pierre, 97410, REUNION","releaseDate":"2011-02-04","stats":{"geneCounts":{"proteinCoding":6,"total":6}}},"assemblyInfo":{"assemblyLevel":"Complete Genome","assemblyName":"ASM298706v1","assemblyStatus":"current","assemblyType":"haploid","pairedAssembly":{"accession":"GCF_002987065.1","annotationName":"Annotation submitted by NCBI RefSeq","status":"current"},"releaseDate":"2007-07-26","submitter":"Lefeuvre P., AMIS, CIRAD - UMR PVBMT, 7 Chemin de l'IRAT, Ligne Paradis, Saint Pierre, 97410, REUNION"},"assemblyStats":{"contigL50":1,"contigN50":2764,"gcCount":"1189","gcPercent":43.0,"numberOfComponentSequences":1,"numberOfContigs":1,"numberOfScaffolds":1,"scaffoldL50":1,"scaffoldN50":2764,"totalNumberOfChromosomes":1,"totalSequenceLength":"2764","totalUngappedLength":"2764"},"currentAccession":"GCA_002987065.1","organism":{"organismName":"Tomato leaf curl Toliara virus","taxId":439427},"pairedAccession":"GCF_002987065.1","sourceDatabase":"SOURCE_DATABASE_GENBANK","typeMaterial":{"typeDisplayText":"ICTV species exemplar","typeLabel":"TYPE_ICTV"}}
{"accession":"GCA_002987075.1","annotationInfo":{"name":"Annotation submitted by Kvarnheden A., Dept of Plant Biology, Swedish Univ of Agricultural Sciences, P.O. Box 7080, SE-750 07 Uppsala, SWEDEN","provider":"Kvarnheden A., Dept of Plant Biology, Swedish Univ of Agricultural Sciences, P.O. Box 7080, SE-750 07 Uppsala, SWEDEN","releaseDate":"2011-02-04","stats":{"geneCounts":{"proteinCoding":5,"total":5}}},"assemblyInfo":{"assemblyLevel":"Complete Genome","assemblyName":"ASM298707v1","assemblyStatus":"current","assemblyType":"haploid","pairedAssembly":{"accession":"GCF_002987075.1","annotationName":"Annotation submitted by NCBI RefSeq","status":"suppressed"},"releaseDate":"2004-09-24","submitter":"Kvarnheden A., Dept of Plant Biology, Swedish Univ of Agricultural Sciences, P.O. Box 7080, SE-750 07 Uppsala, SWEDEN"},"assemblyStats":{"contigL50":1,"contigN50":2593,"gcCount":"1156","gcPercent":44.5,"numberOfComponentSequences":1,"numberOfContigs":1,"numberOfScaffolds":1,"scaffoldL50":1,"scaffoldN50":2593,"totalNumberOfChromosomes":1,"totalSequenceLength":"2593","totalUngappedLength":"2593"},"currentAccession":"GCA_002987075.1","organism":{"organismName":"Tomato severe leaf curl virus","taxId":92963},"pairedAccession":"GCF_002987075.1","sourceDatabase":"SOURCE_DATABASE_GENBANK","typeMaterial":{"typeDisplayText":"ICTV additional isolate","typeLabel":"TYPE_ICTV_ADDITIONAL"}}
{"accession":"GCA_002987095.1","annotationInfo":{"name":"Annotation submitted by Zhou X., Institute of Biotechnology, Zhejiang University, Huajiachi,Hangzhou, Zhejiang,310029, CHINA","provider":"Zhou X., Institute of Biotechnology, Zhejiang University, Huajiachi,Hangzhou, Zhejiang,310029, CHINA","releaseDate":"2011-02-04","stats":{"geneCounts":{"proteinCoding":6,"total":6}}},"assemblyInfo":{"assemblyLevel":"Complete Genome","assemblyName":"ASM298709v1","assemblyStatus":"current","assemblyType":"haploid","pairedAssembly":{"accession":"GCF_002987095.1","annotationName":"Annotation submitted by NCBI RefSeq","status":"suppressed"},"releaseDate":"2002-01-06","submitter":"Zhou X., Institute of Biotechnology, Zhejiang University, Huajiachi,Hangzhou, Zhejiang,310029, CHINA"},"assemblyStats":{"contigL50":1,"contigN50":2737,"gcCount":"1132","gcPercent":41.5,"numberOfComponentSequences":1,"numberOfContigs":1,"numberOfScaffolds":1,"scaffoldL50":1,"scaffoldN50":2737,"totalNumberOfChromosomes":1,"totalSequenceLength":"2737","totalUngappedLength":"2737"},"currentAccession":"GCA_002987095.1","organism":{"organismName":"Tomato yellow leaf curl China virus-Tb[Y10]","taxId":221527},"pairedAccession":"GCF_002987095.1","sourceDatabase":"SOURCE_DATABASE_GENBANK","typeMaterial":{"typeDisplayText":"ICTV additional isolate","typeLabel":"TYPE_ICTV_ADDITIONAL"}}
{"accession":"GCA_002987105.1","annotationInfo":{"name":"Annotation submitted by Zhou X., Zhejiang University, Institute of Biotechnology, Kaixuan Road 268, Hangzhou, Zhejiang, 310029, CHINA","provider":"Zhou X., Zhejiang University, Institute of Biotechnology, Kaixuan Road 268, Hangzhou, Zhejiang, 310029, CHINA","releaseDate":"2011-02-04","stats":{"geneCounts":{"proteinCoding":6,"total":6}}},"assemblyInfo":{"assemblyLevel":"Complete Genome","assemblyName":"ASM298710v1","assemblyStatus":"current","assemblyType":"haploid","pairedAssembly":{"accession":"GCF_002987105.1","annotationName":"Annotation submitted by NCBI RefSeq","status":"suppressed"},"releaseDate":"2002-04-25","submitter":"Zhou X., Zhejiang University, Institute of Biotechnology, Kaixuan Road 268, Hangzhou, Zhejiang, 310029, CHINA"},"assemblyStats":{"contigL50":1,"contigN50":2738,"gcCount":"1165","gcPercent":42.5,"numberOfComponentSequences":1,"numberOfContigs":1,"numberOfScaffolds":1,"scaffoldL50":1,"scaffoldN50":2738,"totalNumberOfChromosomes":1,"totalSequenceLength":"2738","totalUngappedLength":"2738"},"currentAccession":"GCA_002987105.1","organism":{"organismName":"Tomato yellow leaf curl China virus-To[Y25]","taxId":221532},"pairedAccession":"GCF_002987105.1","sourceDatabase":"SOURCE_DATABASE_GENBANK","typeMaterial":{"typeDisplayText":"ICTV additional isolate","typeLabel":"TYPE_ICTV_ADDITIONAL"}}
{"accession":"GCA_002987125.1","annotationInfo":{"name":"Annotation submitted by Zhou X., Zhejiang University, Institute of Biotechnology, 268, Kaixuan Road, Hangzhou, Zhejiang, 310029, CHINA","provider":"Zhou X., Zhejiang University, Institute of Biotechnology, 268, Kaixuan Road, Hangzhou, Zhejiang, 310029, CHINA","releaseDate":"2011-02-04","stats":{"geneCounts":{"proteinCoding":6,"total":6}}},"assemblyInfo":{"assemblyLevel":"Complete Genome","assemblyName":"ASM298712v1","assemblyStatus":"current","assemblyType":"haploid","pairedAssembly":{"accession":"GCF_002987125.1","annotationName":"Annotation submitted by NCBI RefSeq","status":"suppressed"},"releaseDate":"2008-04-04","submitter":"Zhou X., Zhejiang University, Institute of Biotechnology, 268, Kaixuan Road, Hangzhou, Zhejiang, 310029, CHINA"},"assemblyStats":{"contigL50":1,"contigN50":2741,"gcCount":"1127","gcPercent":41.0,"numberOfComponentSequences":1,"numberOfContigs":1,"numberOfScaffolds":1,"scaffoldL50":1,"scaffoldN50":2741,"totalNumberOfChromosomes":1,"totalSequenceLength":"2741","totalUngappedLength":"2741"},"currentAccession":"GCA_002987125.1","organism":{"organismName":"Tomato yellow leaf curl China virus","taxId":185793},"pairedAccession":"GCF_002987125.1","sourceDatabase":"SOURCE_DATABASE_GENBANK","typeMaterial":{"typeDisplayText":"ICTV additional isolate","typeLabel":"TYPE_ICTV_ADDITIONAL"}}
{"accession":"GCA_002987135.1","annotationInfo":{"name":"Annotation submitted by Zhou X., Institute of Biotechnology, Zhejiang University, Huajiachi,Hangzhou, Zhejiang,310029, CHINA","provider":"Zhou X., Institute of Biotechnology, Zhejiang University, Huajiachi,Hangzhou, Zhejiang,310029, CHINA","releaseDate":"2011-02-04","stats":{"geneCounts":{"proteinCoding":6,"total":6}}},"assemblyInfo":{"assemblyLevel":"Complete Genome","assemblyName":"ASM298713v1","assemblyStatus":"current","assemblyType":"haploid","pairedAssembly":{"accession":"GCF_002987135.1","annotationName":"Annotation submitted by NCBI RefSeq","status":"suppressed"},"releaseDate":"2002-01-06","submitter":"Zhou X., Institute of Biotechnology, Zhejiang University, Huajiachi,Hangzhou, Zhejiang,310029, CHINA"},"assemblyStats":{"contigL50":1,"contigN50":2735,"gcCount":"1144","gcPercent":42.0,"numberOfComponentSequences":1,"numberOfContigs":1,"numberOfScaffolds":1,"scaffoldL50":1,"scaffoldN50":2735,"totalNumberOfChromosomes":1,"totalSequenceLength":"2735","totalUngappedLength":"2735"},"currentAccession":"GCA_002987135.1","organism":{"organismName":"Tomato yellow leaf curl China virus-Tb[Y5]","taxId":221526},"pairedAccession":"GCF_002987135.1","sourceDatabase":"SOURCE_DATABASE_GENBANK","typeMaterial":{"typeDisplayText":"ICTV additional isolate","typeLabel":"TYPE_ICTV_ADDITIONAL"}}
{"accession":"GCA_002987145.1","annotationInfo":{"name":"Annotation submitted by Zhou X., Zhejiang University, Institute of Biotechnology, Kaixuan Road 268, Hangzhou, Zhejiang, 310029, CHINA","provider":"Zhou X., Zhejiang University, Institute of Biotechnology, Kaixuan Road 268, Hangzhou, Zhejiang, 310029, CHINA","releaseDate":"2011-02-04","stats":{"geneCounts":{"proteinCoding":6,"total":6}}},"assemblyInfo":{"assemblyLevel":"Chromosome","assemblyName":"ASM298714v1","assemblyStatus":"current","assemblyType":"haploid","atypical":{"isAtypical":true,"warnings":["partial"]},"genomeNotes":["partial"],"releaseDate":"2002-07-31","submitter":"Zhou X., Zhejiang University, Institute of Biotechnology, Kaixuan Road 268, Hangzhou, Zhejiang, 310029, CHINA"},"assemblyStats":{"contigL50":1,"contigN50":2748,"gcCount":"1151","gcPercent":42.0,"numberOfComponentSequences":1,"numberOfContigs":1,"numberOfScaffolds":1,"scaffoldL50":1,"scaffoldN50":2748,"totalNumberOfChromosomes":1,"totalSequenceLength":"2748","totalUngappedLength":"2748"},"currentAccession":"GCA_002987145.1","organism":{"organismName":"Tomato yellow leaf curl Thailand virus-[Y72]","taxId":221543},"sourceDatabase":"SOURCE_DATABASE_GENBANK","typeMaterial":{"typeDisplayText":"ICTV additional isolate","typeLabel":"TYPE_ICTV_ADDITIONAL"}}
{"accession":"GCA_002987155.1","annotationInfo":{"name":"Annotation submitted by Bananej K., Institut des Sciences Vegetales - C.N.R.S., Avenue de la Terrasse, F-91198 Gif sur Yvette, France","provider":"Bananej K., Institut des Sciences Vegetales - C.N.R.S., Avenue de la Terrasse, F-91198 Gif sur Yvette, France","releaseDate":"2011-02-04","stats":{"geneCounts":{"proteinCoding":6,"total":6}}},"assemblyInfo":{"assemblyLevel":"Complete Genome","assemblyName":"ASM298715v1","assemblyStatus":"current","assemblyType":"haploid","pairedAssembly":{"accession":"GCF_002987155.1","annotationName":"Annotation submitted by NCBI RefSeq","status":"suppressed"},"releaseDate":"1999-02-04","submitter":"Bananej K., Institut des Sciences Vegetales - C.N.R.S., Avenue de la Terrasse, F-91198 Gif sur Yvette, France"},"assemblyStats":{"contigL50":1,"contigN50":2771,"gcCount":"1155","gcPercent":41.5,"numberOfComponentSequences":1,"numberOfContigs":1,"numberOfScaffolds":1,"scaffoldL50":1,"scaffoldN50":2771,"totalNumberOfChromosomes":1,"totalSequenceLength":"2771","totalUngappedLength":"2771"},"currentAccession":"GCA_002987155.1","organism":{"organismName":"Tomato yellow leaf curl virus-Iran","taxId":220943},"pairedAccession":"GCF_002987155.1","sourceDatabase":"SOURCE_DATABASE_GENBANK","typeMaterial":{"typeDisplayText":"ICTV additional isolate","typeLabel":"TYPE_ICTV_ADDITIONAL"}}
{"accession":"GCA_002987165.1","assemblyInfo":{"assemblyLevel":"Complete Genome","assemblyName":"ASM298716v1","assemblyStatus":"current","assemblyType":"haploid","pairedAssembly":{"accession":"GCF_002987165.1","annotationName":"Annotation submitted by NCBI RefSeq","status":"suppressed"},"releaseDate":"1994-07-31","submitter":"Y. Antignus, Agricultural Research Organization, The Volcano Center, POB 6, Bet Dagan, 50250, ISRAEL"},"assemblyStats":{"contigL50":1,"contigN50":2790,"gcCount":"1154","gcPercent":41.5,"numberOfComponentSequences":1,"numberOfContigs":1,"numberOfScaffolds":1,"scaffoldL50":1,"scaffoldN50":2790,"totalNumberOfChromosomes":1,"totalSequenceLength":"2790","totalUngappedLength":"2790"},"currentAccession":"GCA_002987165.1","organism":{"organismName":"Tomato yellow leaf curl virus - Mild","taxId":220944},"pairedAccession":"GCF_002987165.1","sourceDatabase":"SOURCE_DATABASE_GENBANK","typeMaterial":{"typeDisplayText":"ICTV additional isolate","typeLabel":"TYPE_ICTV_ADDITIONAL"}}
{"accession":"GCA_002987495.1","assemblyInfo":{"assemblyLevel":"Complete Genome","assemblyName":"ASM298749v1","assemblyStatus":"current","assemblyType":"haploid","pairedAssembly":{"accession":"GCF_002987495.1","annotationName":"Annotation submitted by NCBI RefSeq","status":"current"},"releaseDate":"2011-09-29","submitter":"to the INSDC. DSMZ, Plant Virus Department, Messeweg 11/12, D-38104, GERMANY"},"assemblyStats":{"contigL50":1,"contigN50":9283,"gcCount":"3967","gcPercent":42.5,"numberOfComponentSequences":1,"numberOfContigs":1,"numberOfScaffolds":1,"scaffoldL50":1,"scaffoldN50":9283,"totalNumberOfChromosomes":1,"totalSequenceLength":"9283","totalUngappedLength":"9283"},"currentAccession":"GCA_002987495.1","organism":{"organismName":"Tomato mild mottle virus","taxId":178599},"pairedAccession":"GCF_002987495.1","sourceDatabase":"SOURCE_DATABASE_GENBANK","typeMaterial":{"typeDisplayText":"ICTV species exemplar","typeLabel":"TYPE_ICTV"}}
{"accession":"GCA_002987885.1","annotationInfo":{"name":"Annotation submitted by Tahir M., School of Biological Sciences, University of the Punjab, Lahore, Punjab, PAKISTAN","provider":"Tahir M., School of Biological Sciences, University of the Punjab, Lahore, Punjab, PAKISTAN","releaseDate":"2011-02-04","stats":{"geneCounts":{"proteinCoding":1,"total":1}}},"assemblyInfo":{"assemblyLevel":"Complete Genome","assemblyName":"ASM298788v1","assemblyStatus":"current","assemblyType":"haploid","pairedAssembly":{"accession":"GCF_002987885.1","annotationName":"Annotation submitted by NCBI RefSeq","status":"current"},"releaseDate":"2009-01-11","submitter":"Tahir M., School of Biological Sciences, University of the Punjab, Lahore, Punjab, PAKISTAN"},"assemblyStats":{"contigL50":1,"contigN50":1358,"gcCount":"495","gcPercent":36.5,"numberOfComponentSequences":1,"numberOfContigs":1,"numberOfScaffolds":1,"scaffoldL50":1,"scaffoldN50":1358,"totalNumberOfChromosomes":1,"totalSequenceLength":"1358","totalUngappedLength":"1358"},"currentAccession":"GCA_002987885.1","organism":{"organismName":"Tobacco leaf curl betasatellite-[Pakistan:Multan:Pedilanthus:2004]","taxId":587314},"pairedAccession":"GCF_002987885.1","sourceDatabase":"SOURCE_DATABASE_GENBANK","typeMaterial":{"typeDisplayText":"ICTV species exemplar","typeLabel":"TYPE_ICTV"}}
{"accession":"GCA_002987895.1","annotationInfo":{"name":"Annotation submitted by Bull S.E., Disease & Stress Biology, John Innes Centre, Colney Lane, Norwich, Norfolk, NR4 7UH, UNITED KINGDOM","provider":"Bull S.E., Disease & Stress Biology, John Innes Centre, Colney Lane, Norwich, Norfolk, NR4 7UH, UNITED KINGDOM","releaseDate":"2017-09-29","stats":{"geneCounts":{"proteinCoding":1,"total":1}}},"assemblyInfo":{"assemblyLevel":"Complete Genome","assemblyName":"ASM298789v1","assemblyStatus":"current","assemblyType":"haploid","pairedAssembly":{"accession":"GCF_002987895.1","annotationName":"Annotation submitted by NCBI RefSeq","status":"current"},"releaseDate":"2004-05-11","submitter":"Bull S.E., Disease & Stress Biology, John Innes Centre, Colney Lane, Norwich, Norfolk, NR4 7UH, UNITED KINGDOM"},"assemblyStats":{"contigL50":1,"contigN50":1383,"gcCount":"547","gcPercent":39.5,"numberOfComponentSequences":1,"numberOfContigs":1,"numberOfScaffolds":1,"scaffoldL50":1,"scaffoldN50":1383,"totalNumberOfChromosomes":1,"totalSequenceLength":"1383","totalUngappedLength":"1383"},"currentAccession":"GCA_002987895.1","organism":{"organismName":"Tomato leaf curl Bangladesh betasatellite","taxId":885379},"pairedAccession":"GCF_002987895.1","sourceDatabase":"SOURCE_DATABASE_GENBANK","typeMaterial":{"typeDisplayText":"ICTV species exemplar","typeLabel":"TYPE_ICTV"}}
{"accession":"GCA_002987905.1","annotationInfo":{"name":"Annotation submitted by Briddon R.W., Disease and Stress Biology, John Innes Centre, Colney Lane, Norwich, NR4 7UH, UNITED KINGDOM","provider":"Briddon R.W., Disease and Stress Biology, John Innes Centre, Colney Lane, Norwich, NR4 7UH, UNITED KINGDOM","releaseDate":"2011-02-04","stats":{"geneCounts":{"proteinCoding":1,"total":1}}},"assemblyInfo":{"assemblyLevel":"Complete Genome","assemblyName":"ASM298790v1","assemblyStatus":"current","assemblyType":"haploid","pairedAssembly":{"accession":"GCF_002987905.1","annotationName":"Annotation submitted by NCBI RefSeq","status":"current"},"releaseDate":"2003-07-25","submitter":"Briddon R.W., Disease and Stress Biology, John Innes Centre, Colney Lane, Norwich, NR4 7UH, UNITED KINGDOM"},"assemblyStats":{"contigL50":1,"contigN50":1374,"gcCount":"539","gcPercent":39.0,"numberOfComponentSequences":1,"numberOfContigs":1,"numberOfScaffolds":1,"scaffoldL50":1,"scaffoldN50":1374,"totalNumberOfChromosomes":1,"totalSequenceLength":"1374","totalUngappedLength":"1374"},"currentAccession":"GCA_002987905.1","organism":{"organismName":"Tomato leaf curl betasatellite","taxId":220812},"pairedAccession":"GCF_002987905.1","sourceDatabase":"SOURCE_DATABASE_GENBANK","typeMaterial":{"typeDisplayText":"ICTV species exemplar","typeLabel":"TYPE_ICTV"}}
{"accession":"GCA_002987915.1","annotationInfo":{"name":"Annotation submitted by Zhou X., Zhejiang University, Huajiachi, Institute of Biotechnology, Kaixuan Road 268, Hangzhou, Zhejiang, 310029, CHINA","provider":"Zhou X., Zhejiang University, Huajiachi, Institute of Biotechnology, Kaixuan Road 268, Hangzhou, Zhejiang, 310029, CHINA","releaseDate":"2011-02-04","stats":{"geneCounts":{"proteinCoding":1,"total":1}}},"assemblyInfo":{"assemblyLevel":"Complete Genome","assemblyName":"ASM298791v1","assemblyStatus":"current","assemblyType":"haploid","pairedAssembly":{"accession":"GCF_002987915.1","status":"suppressed"},"releaseDate":"2004-05-12","submitter":"Zhou X., Zhejiang University, Huajiachi, Institute of Biotechnology, Kaixuan Road 268, Hangzhou, Zhejiang, 310029, CHINA"},"assemblyStats":{"contigL50":1,"contigN50":1343,"gcCount":"551","gcPercent":41.0,"numberOfComponentSequences":1,"numberOfContigs":1,"numberOfScaffolds":1,"scaffoldL50":1,"scaffoldN50":1343,"totalNumberOfChromosomes":1,"totalSequenceLength":"1343","totalUngappedLength":"1343"},"currentAccession":"GCA_002987915.1","organism":{"organismName":"Tomato leaf curl China betasatellite","taxId":278069},"pairedAccession":"GCF_002987915.1","sourceDatabase":"SOURCE_DATABASE_GENBANK","typeMaterial":{"typeDisplayText":"ICTV species exemplar","typeLabel":"TYPE_ICTV"}}
{"accession":"GCA_002987935.1","annotationInfo":{"name":"Annotation submitted by Maruthi M.N., Natural Resources Institute, University of Greenwich, Central Avenue, Chatham Maritime, Kent, ME4 4TB, UNITED KINGDOM","provider":"Maruthi M.N., Natural Resources Institute, University of Greenwich, Central Avenue, Chatham Maritime, Kent, ME4 4TB, UNITED KINGDOM","releaseDate":"2016-03-24","stats":{"geneCounts":{"proteinCoding":1,"total":1}}},"assemblyInfo":{"assemblyLevel":"Complete Genome","assemblyName":"ASM298793v1","assemblyStatus":"current","assemblyType":"haploid","pairedAssembly":{"accession":"GCF_002987935.1","annotationName":"Annotation submitted by NCBI RefSeq","status":"current"},"releaseDate":"2006-03-17","submitter":"Maruthi M.N., Natural Resources Institute, University of Greenwich, Central Avenue, Chatham Maritime, Kent, ME4 4TB, UNITED KINGDOM"},"assemblyStats":{"contigL50":1,"contigN50":1366,"gcCount":"546","gcPercent":40.0,"numberOfComponentSequences":1,"numberOfContigs":1,"numberOfScaffolds":1,"scaffoldL50":1,"scaffoldN50":1366,"totalNumberOfChromosomes":1,"totalSequenceLength":"1366","totalUngappedLength":"1366"},"currentAccession":"GCA_002987935.1","organism":{"organismName":"Tomato leaf curl Joydebpur betasatellite","taxId":436243},"pairedAccession":"GCF_002987935.1","sourceDatabase":"SOURCE_DATABASE_GENBANK","typeMaterial":{"typeDisplayText":"ICTV species exemplar","typeLabel":"TYPE_ICTV"}}
{"accession":"GCA_002987955.1","annotationInfo":{"name":"Annotation submitted by Bull S.E., Disease & Stress Biology, John Innes Centre, Colney Lane, Norwich, Norfolk, NR4 7UH, UNITED KINGDOM","provider":"Bull S.E., Disease & Stress Biology, John Innes Centre, Colney Lane, Norwich, Norfolk, NR4 7UH, UNITED KINGDOM","releaseDate":"2017-09-29","stats":{"geneCounts":{"proteinCoding":1,"total":1}}},"assemblyInfo":{"assemblyLevel":"Complete Genome","assemblyName":"ASM298795v1","assemblyStatus":"current","assemblyType":"haploid","pairedAssembly":{"accession":"GCF_002987955.1","annotationName":"Annotation submitted by NCBI RefSeq","status":"current"},"releaseDate":"2004-05-11","submitter":"Bull S.E., Disease & Stress Biology, John Innes Centre, Colney Lane, Norwich, Norfolk, NR4 7UH, UNITED KINGDOM"},"assemblyStats":{"contigL50":1,"contigN50":1348,"gcCount":"580","gcPercent":43.0,"numberOfComponentSequences":1,"numberOfContigs":1,"numberOfScaffolds":1,"scaffoldL50":1,"scaffoldN50":1348,"totalNumberOfChromosomes":1,"totalSequenceLength":"1348","totalUngappedLength":"1348"},"currentAccession":"GCA_002987955.1","organism":{"organismName":"Tomato leaf curl Laos betasatellite","taxId":2010333},"pairedAccession":"GCF_002987955.1","sourceDatabase":"SOURCE_DATABASE_GENBANK","typeMaterial":{"typeDisplayText":"ICTV species exemplar","typeLabel":"TYPE_ICTV"}}
{"accession":"GCA_002987965.1","annotationInfo":{"name":"Annotation submitted by Bull S.E., Disease & Stress Biology, John Innes Centre, Colney Lane, Norwich, Norfolk, NR4 7UH, UNITED KINGDOM","provider":"Bull S.E., Disease & Stress Biology, John Innes Centre, Colney Lane, Norwich, Norfolk, NR4 7UH, UNITED KINGDOM","releaseDate":"2017-09-29","stats":{"geneCounts":{"proteinCoding":1,"total":1}}},"assemblyInfo":{"assemblyLevel":"Complete Genome","assemblyName":"ASM298796v1","assemblyStatus":"current","assemblyType":"haploid","pairedAssembly":{"accession":"GCF_002987965.1","annotationName":"Annotation submitted by NCBI RefSeq","status":"current"},"releaseDate":"2004-05-11","submitter":"Bull S.E., Disease & Stress Biology, John Innes Centre, Colney Lane, Norwich, Norfolk, NR4 7UH, UNITED KINGDOM"},"assemblyStats":{"contigL50":1,"contigN50":1350,"gcCount":"503","gcPercent":37.0,"numberOfComponentSequences":1,"numberOfContigs":1,"numberOfScaffolds":1,"scaffoldL50":1,"scaffoldN50":1350,"totalNumberOfChromosomes":1,"totalSequenceLength":"1350","totalUngappedLength":"1350"},"currentAccession":"GCA_002987965.1","organism":{"organismName":"Tomato leaf curl Nepal betasatellite","taxId":2031200},"pairedAccession":"GCF_002987965.1","sourceDatabase":"SOURCE_DATABASE_GENBANK","typeMaterial":{"typeDisplayText":"ICTV species exemplar","typeLabel":"TYPE_ICTV"}}
{"accession":"GCA_002987995.1","annotationInfo":{"name":"Annotation submitted by Bull S.E., Disease & Stress Biology, John Innes Centre, Colney Lane, Norwich, Norfolk, NR4 7UH, UNITED KINGDOM","provider":"Bull S.E., Disease & Stress Biology, John Innes Centre, Colney Lane, Norwich, Norfolk, NR4 7UH, UNITED KINGDOM","releaseDate":"2010-01-07","stats":{"geneCounts":{"proteinCoding":1,"total":1}}},"assemblyInfo":{"assemblyLevel":"Complete Genome","assemblyName":"ASM298799v1","assemblyStatus":"current","assemblyType":"haploid","pairedAssembly":{"accession":"GCF_002987995.1","annotationName":"Annotation submitted by NCBI RefSeq","status":"current"},"releaseDate":"2004-05-11","submitter":"Bull S.E., Disease & Stress Biology, John Innes Centre, Colney Lane, Norwich, Norfolk, NR4 7UH, UNITED KINGDOM"},"assemblyStats":{"contigL50":1,"contigN50":1371,"gcCount":"470","gcPercent":34.5,"numberOfComponentSequences":1,"numberOfContigs":1,"numberOfScaffolds":1,"scaffoldL50":1,"scaffoldN50":1371,"totalNumberOfChromosomes":1,"totalSequenceLength":"1371","totalUngappedLength":"1371"},"currentAccession":"GCA_002987995.1","organism":{"organismName":"Tomato leaf curl betasatellite","taxId":220812},"pairedAccession":"GCF_002987995.1","sourceDatabase":"SOURCE_DATABASE_GENBANK","typeMaterial":{"typeDisplayText":"ICTV species exemplar","typeLabel":"TYPE_ICTV"}}
{"accession":"GCA_002988005.1","annotationInfo":{"name":"Annotation submitted by Zhou X., Zhejiang University, Institute of Biotechnology, Kaixuan Road 268, Hangzhou, Zhejiang, 310029, CHINA","provider":"Zhou X., Zhejiang University, Institute of Biotechnology, Kaixuan Road 268, Hangzhou, Zhejiang, 310029, CHINA","releaseDate":"2017-09-29","stats":{"geneCounts":{"proteinCoding":1,"total":1}}},"assemblyInfo":{"assemblyLevel":"Complete Genome","assemblyName":"ASM298800v1","assemblyStatus":"current","assemblyType":"haploid","pairedAssembly":{"accession":"GCF_002988005.1","annotationName":"Annotation submitted by NCBI RefSeq","status":"current"},"releaseDate":"2003-01-20","submitter":"Zhou X., Zhejiang University, Institute of Biotechnology, Kaixuan Road 268, Hangzhou, Zhejiang, 310029, CHINA"},"assemblyStats":{"contigL50":1,"contigN50":1341,"gcCount":"485","gcPercent":36.0,"numberOfComponentSequences":1,"numberOfContigs":1,"numberOfScaffolds":1,"scaffoldL50":1,"scaffoldN50":1341,"totalNumberOfChromosomes":1,"totalSequenceLength":"1341","totalUngappedLength":"1341"},"currentAccession":"GCA_002988005.1","organism":{"organismName":"Tomato leaf curl China betasatellite","taxId":278069},"pairedAccession":"GCF_002988005.1","sourceDatabase":"SOURCE_DATABASE_GENBANK","typeMaterial":{"typeDisplayText":"ICTV species exemplar","typeLabel":"TYPE_ICTV"}}
{"accession":"GCA_002988075.1","assemblyInfo":{"assemblyLevel":"Chromosome","assemblyName":"ASM298807v1","assemblyStatus":"current","assemblyType":"haploid","atypical":{"isAtypical":true,"warnings":["partial"]},"genomeNotes":["partial"],"pairedAssembly":{"accession":"GCF_002988075.1","annotationName":"Annotation submitted by NCBI RefSeq","status":"current"},"releaseDate":"1993-04-21","submitter":"Neumann H., Max Planck Institut fuer Biochemie, Am Klopferspitz, 8033 Martinsried, F R G"},"assemblyStats":{"contigL50":1,"contigN50":13669,"gcCount":"5059","gcPercent":37.0,"numberOfComponentSequences":1,"numberOfContigs":1,"numberOfScaffolds":1,"scaffoldL50":1,"scaffoldN50":13669,"totalNumberOfChromosomes":1,"totalSequenceLength":"13669","totalUngappedLength":"13669"},"currentAccession":"GCA_002988075.1","organism":{"organismName":"Thermoproteus tenax virus 1","taxId":10479},"pairedAccession":"GCF_002988075.1","sourceDatabase":"SOURCE_DATABASE_GENBANK","typeMaterial":{"typeDisplayText":"ICTV species exemplar","typeLabel":"TYPE_ICTV"}}
{"accession":"GCA_002989825.1","assemblyInfo":{"assemblyLevel":"Complete Genome","assemblyName":"ASM298982v1","assemblyStatus":"current","assemblyType":"haploid","releaseDate":"2012-01-20","submitter":"Laboratoire de Microbiologie des Environnements Extremes, Institut Universitaire Europeen de la Mer"},"assemblyStats":{"contigL50":1,"contigN50":21592,"gcCount":"10680","gcPercent":49.5,"numberOfComponentSequences":1,"numberOfContigs":1,"numberOfScaffolds":1,"scaffoldL50":1,"scaffoldN50":21592,"totalNumberOfChromosomes":1,"totalSequenceLength":"21592","totalUngappedLength":"21592"},"currentAccession":"GCA_002989825.1","organism":{"organismName":"Thermococcus prieurii virus 1","taxId":1115696},"sourceDatabase":"SOURCE_DATABASE_GENBANK"}
{"accession":"GCA_003028935.1","annotationInfo":{"name":"Annotation submitted by Advanced Centre for Plant Virology, Indian Agricultural Research Institute","provider":"Advanced Centre for Plant Virology, Indian Agricultural Research Institute","releaseDate":"2010-12-14","stats":{"geneCounts":{"proteinCoding":1,"total":1}}},"assemblyInfo":{"assemblyLevel":"Complete Genome","assemblyName":"ASM302893v1","assemblyStatus":"current","assemblyType":"haploid","pairedAssembly":{"accession":"GCF_003028935.1","annotationName":"Annotation submitted by NCBI RefSeq","status":"current"},"releaseDate":"2010-12-09","submitter":"Advanced Centre for Plant Virology, Indian Agricultural Research Institute"},"assemblyStats":{"contigL50":1,"contigN50":1356,"gcCount":"535","gcPercent":39.5,"numberOfComponentSequences":1,"numberOfContigs":1,"numberOfScaffolds":1,"scaffoldL50":1,"scaffoldN50":1356,"totalNumberOfChromosomes":1,"totalSequenceLength":"1356","totalUngappedLength":"1356"},"currentAccession":"GCA_003028935.1","organism":{"organismName":"Tobacco curly shoot alphasatellite","taxId":926844},"pairedAccession":"GCF_003028935.1","sourceDatabase":"SOURCE_DATABASE_GENBANK","typeMaterial":{"typeDisplayText":"ICTV species exemplar","typeLabel":"TYPE_ICTV"}}
{"accession":"GCA_003029065.1","annotationInfo":{"name":"Annotation submitted by Department of Environmental Sciences, Botany, University of Basel","provider":"Department of Environmental Sciences, Botany, University of Basel","releaseDate":"2015-02-07","stats":{"geneCounts":{"proteinCoding":6,"total":6}}},"assemblyInfo":{"assemblyLevel":"Complete Genome","assemblyMethod":"Velvet v. 1.2.07; Seqman module of Lasergene DNASTAR v. 8.1.2","assemblyName":"TLV_T2+","assemblyStatus":"current","assemblyType":"haploid","pairedAssembly":{"accession":"GCF_003029065.1","annotationName":"Annotation submitted by NCBI RefSeq","status":"current"},"releaseDate":"2015-02-02","sequencingTech":"Illumina; Sanger dideoxy sequencing","submitter":"Department of Environmental Sciences, Botany, University of Basel"},"assemblyStats":{"contigL50":1,"contigN50":2746,"gcCount":"1254","gcPercent":45.5,"numberOfComponentSequences":1,"numberOfContigs":1,"numberOfScaffolds":1,"scaffoldL50":1,"scaffoldN50":2746,"totalNumberOfChromosomes":1,"totalSequenceLength":"2746","totalUngappedLength":"2746"},"currentAccession":"GCA_003029065.1","organism":{"organismName":"Tomato latent virus","taxId":1608257},"pairedAccession":"GCF_003029065.1","sourceDatabase":"SOURCE_DATABASE_GENBANK","typeMaterial":{"typeDisplayText":"ICTV species exemplar","typeLabel":"TYPE_ICTV"}}
{"accession":"GCA_003029095.2","assemblyInfo":{"assemblyLevel":"Complete Genome","assemblyMethod":"DNA Baser v. v.2.91","assemblyName":"ASM302909v2","assemblyStatus":"current","assemblyType":"haploid","pairedAssembly":{"accession":"GCF_003029095.2","annotationName":"Annotation submitted by NCBI RefSeq","status":"current"},"releaseDate":"2015-08-14","sequencingTech":"Sanger dideoxy sequencing","submitter":"UMR PVBMT, CIRAD"},"assemblyStats":{"contigL50":1,"contigN50":2631,"gcCount":"2228","gcPercent":42.5,"numberOfComponentSequences":2,"numberOfContigs":2,"numberOfScaffolds":2,"scaffoldL50":1,"scaffoldN50":2631,"totalNumberOfChromosomes":2,"totalSequenceLength":"5234","totalUngappedLength":"5234"},"currentAccession":"GCA_003029095.2","organism":{"organismName":"Tomato chlorotic mottle Guyane virus","taxId":1701549},"pairedAccession":"GCF_003029095.2","sourceDatabase":"SOURCE_DATABASE_GENBANK","typeMaterial":{"typeDisplayText":"ICTV species exemplar","typeLabel":"TYPE_ICTV"}}
{"accession":"GCA_003029425.1","assemblyInfo":{"assemblyLevel":"Complete Genome","assemblyMethod":"DNA Baser v. 4","assemblyName":"ASM302942v1","assemblyStatus":"current","assemblyType":"haploid","pairedAssembly":{"accession":"GCF_003029425.1","annotationName":"Annotation submitted by NCBI RefSeq","status":"current"},"releaseDate":"2017-02-23","sequencingTech":"Sanger dideoxy sequencing","submitter":"Depatamento de Fitopatologia/BIOAGRO, Universidade Federal de Vicosa"},"assemblyStats":{"contigL50":1,"contigN50":1367,"gcCount":"606","gcPercent":44.5,"numberOfComponentSequences":1,"numberOfContigs":1,"numberOfScaffolds":1,"scaffoldL50":1,"scaffoldN50":1367,"totalNumberOfChromosomes":1,"totalSequenceLength":"1367","totalUngappedLength":"1367"},"currentAccession":"GCA_003029425.1","organism":{"organismName":"Tomato yellow spot alphasatellite","taxId":2169827},"pairedAccession":"GCF_003029425.1","sourceDatabase":"SOURCE_DATABASE_GENBANK","typeMaterial":{"typeDisplayText":"ICTV species exemplar","typeLabel":"TYPE_ICTV"}}
{"accession":"GCA_003029525.1","assemblyInfo":{"assemblyLevel":"Complete Genome","assemblyMethod":"DNASTAR.Lasergene v. 7.1","assemblyName":"ASM302952v1","assemblyStatus":"current","assemblyType":"haploid","pairedAssembly":{"accession":"GCF_003029525.1","annotationName":"Annotation submitted by NCBI RefSeq","status":"current"},"releaseDate":"2016-09-28","sequencingTech":"Sanger dideoxy sequencing; 454","submitter":"Yunnan Academy of Agricultural Sciences, Institute of Biotechnology and Germplasm Resources"},"assemblyStats":{"contigL50":1,"contigN50":1354,"gcCount":"568","gcPercent":42.0,"numberOfComponentSequences":1,"numberOfContigs":1,"numberOfScaffolds":1,"scaffoldL50":1,"scaffoldN50":1354,"totalNumberOfChromosomes":1,"totalSequenceLength":"1354","totalUngappedLength":"1354"},"currentAccession":"GCA_003029525.1","organism":{"organismName":"Tomato yellow leaf curl Yunnan alphasatellite","taxId":2169846},"pairedAccession":"GCF_003029525.1","sourceDatabase":"SOURCE_DATABASE_GENBANK","typeMaterial":{"typeDisplayText":"ICTV species exemplar","typeLabel":"TYPE_ICTV"}}
{"accession":"GCA_003033825.1","annotationInfo":{"name":"Annotation submitted by Subtropical Plant Pathology, Agricultural Research Service, United States Department of Agriculture","provider":"Subtropical Plant Pathology, Agricultural Research Service, United States Department of Agriculture","releaseDate":"2016-03-08","stats":{"geneCounts":{"proteinCoding":5,"total":5}}},"assemblyInfo":{"assemblyLevel":"Complete Genome","assemblyName":"ASM303382v1","assemblyStatus":"current","assemblyType":"haploid","pairedAssembly":{"accession":"GCF_003033825.1","annotationName":"Annotation submitted by NCBI RefSeq","status":"current"},"releaseDate":"2016-03-03","sequencingTech":"Sanger dideoxy sequencing","submitter":"Subtropical Plant Pathology, Agricultural Research Service, United States Department of Agriculture"},"assemblyStats":{"contigL50":2,"contigN50":3024,"gcCount":"3792","gcPercent":44.0,"numberOfComponentSequences":3,"numberOfContigs":3,"numberOfScaffolds":3,"scaffoldL50":2,"scaffoldN50":3024,"totalNumberOfChromosomes":3,"totalSequenceLength":"8621","totalUngappedLength":"8621"},"currentAccession":"GCA_003033825.1","organism":{"organismName":"Tomato necrotic streak virus","taxId":1637492},"pairedAccession":"GCF_003033825.1","sourceDatabase":"SOURCE_DATABASE_GENBANK","typeMaterial":{"typeDisplayText":"ICTV species exemplar","typeLabel":"TYPE_ICTV"}}
{"accession":"GCA_003034015.1","annotationInfo":{"name":"Annotation submitted by Shahid M.S., Plant Biotechnology Division, NIBGE, Faisalabad, P.O. box 577. jhang road faisalabad, NIBGE, 38000, PAKISTAN","provider":"Shahid M.S., Plant Biotechnology Division, NIBGE, Faisalabad, P.O. box 577. jhang road faisalabad, NIBGE, 38000, PAKISTAN","releaseDate":"2011-02-04","stats":{"geneCounts":{"proteinCoding":1,"total":1}}},"assemblyInfo":{"assemblyLevel":"Complete Genome","assemblyName":"ASM303401v1","assemblyStatus":"current","assemblyType":"haploid","pairedAssembly":{"accession":"GCF_003034015.1","annotationName":"Annotation submitted by NCBI RefSeq","status":"current"},"releaseDate":"2010-01-07","submitter":"Shahid M.S., Plant Biotechnology Division, NIBGE, Faisalabad, P.O. box 577. jhang road faisalabad, NIBGE, 38000, PAKISTAN"},"assemblyStats":{"contigL50":1,"contigN50":1369,"gcCount":"557","gcPercent":40.5,"numberOfComponentSequences":1,"numberOfContigs":1,"numberOfScaffolds":1,"scaffoldL50":1,"scaffoldN50":1369,"totalNumberOfChromosomes":1,"totalSequenceLength":"1369","totalUngappedLength":"1369"},"currentAccession":"GCA_003034015.1","organism":{"organismName":"Tomato yellow leaf curl China alphasatellite","taxId":240557},"pairedAccession":"GCF_003034015.1","sourceDatabase":"SOURCE_DATABASE_GENBANK","typeMaterial":{"typeDisplayText":"ICTV species exemplar","typeLabel":"TYPE_ICTV"}}
{"accession":"GCA_003034055.1","annotationInfo":{"name":"Annotation submitted by Nkeabeng Leke W.W., Department of Plant Bilogy and Forest Genetics, SLU, Box 7080, SE-750 07, SWEDEN","provider":"Nkeabeng Leke W.W., Department of Plant Bilogy and Forest Genetics, SLU, Box 7080, SE-750 07, SWEDEN","releaseDate":"2011-01-11","stats":{"geneCounts":{"proteinCoding":1,"total":1}}},"assemblyInfo":{"assemblyLevel":"Complete Genome","assemblyName":"ASM303405v1","assemblyStatus":"current","assemblyType":"haploid","pairedAssembly":{"accession":"GCF_003034055.1","annotationName":"Annotation submitted by NCBI RefSeq","status":"current"},"releaseDate":"2011-01-11","submitter":"Nkeabeng Leke W.W., Department of Plant Bilogy and Forest Genetics, SLU, Box 7080, SE-750 07, SWEDEN"},"assemblyStats":{"contigL50":1,"contigN50":1398,"gcCount":"557","gcPercent":40.0,"numberOfComponentSequences":1,"numberOfContigs":1,"numberOfScaffolds":1,"scaffoldL50":1,"scaffoldN50":1398,"totalNumberOfChromosomes":1,"totalSequenceLength":"1398","totalUngappedLength":"1398"},"currentAccession":"GCA_003034055.1","organism":{"organismName":"Tomato leaf curl Cameroon alphasatellite [CM:OMHD3:Ok:09]","taxId":743041},"pairedAccession":"GCF_003034055.1","sourceDatabase":"SOURCE_DATABASE_GENBANK","typeMaterial":{"typeDisplayText":"ICTV species exemplar","typeLabel":"TYPE_ICTV"}}
{"accession":"GCA_003034065.1","annotationInfo":{"name":"Annotation submitted by Nkeabeng Leke W.W., Department of Plant Bilogy and Forest Genetics, SLU, Box 7080, SE-750 07, SWEDEN","provider":"Nkeabeng Leke W.W., Department of Plant Bilogy and Forest Genetics, SLU, Box 7080, SE-750 07, SWEDEN","releaseDate":"2011-01-11","stats":{"geneCounts":{"proteinCoding":1,"total":1}}},"assemblyInfo":{"assemblyLevel":"Complete Genome","assemblyName":"ASM303406v1","assemblyStatus":"current","assemblyType":"haploid","pairedAssembly":{"accession":"GCF_003034065.1","annotationName":"Annotation submitted by NCBI RefSeq","status":"current"},"releaseDate":"2011-01-11","submitter":"Nkeabeng Leke W.W., Department of Plant Bilogy and Forest Genetics, SLU, Box 7080, SE-750 07, SWEDEN"},"assemblyStats":{"contigL50":1,"contigN50":1401,"gcCount":"568","gcPercent":40.5,"numberOfComponentSequences":1,"numberOfContigs":1,"numberOfScaffolds":1,"scaffoldL50":1,"scaffoldN50":1401,"totalNumberOfChromosomes":1,"totalSequenceLength":"1401","totalUngappedLength":"1401"},"currentAccession":"GCA_003034065.1","organism":{"organismName":"Tomato leaf curl Cameroon alphasatellite [CM:TOS2D1:To:09]","taxId":743042},"pairedAccession":"GCF_003034065.1","sourceDatabase":"SOURCE_DATABASE_GENBANK","typeMaterial":{"typeDisplayText":"ICTV species exemplar","typeLabel":"TYPE_ICTV"}}
{"accession":"GCA_003052185.1","annotationInfo":{"name":"Annotation submitted by Zhou X., Institute of Biotechnology, Zhejiang University, Kaixuan Road 268,Hangzhou, Zhejiang,310029, CHINA","provider":"Zhou X., Institute of Biotechnology, Zhejiang University, Kaixuan Road 268,Hangzhou, Zhejiang,310029, CHINA","releaseDate":"2011-02-04","stats":{"geneCounts":{"proteinCoding":1,"total":1}}},"assemblyInfo":{"assemblyLevel":"Complete Genome","assemblyName":"ASM305218v1","assemblyStatus":"current","assemblyType":"haploid","releaseDate":"2003-06-13","submitter":"Zhou X., Institute of Biotechnology, Zhejiang University, Kaixuan Road 268,Hangzhou, Zhejiang,310029, CHINA"},"assemblyStats":{"contigL50":1,"contigN50":1336,"gcCount":"499","gcPercent":37.5,"numberOfComponentSequences":1,"numberOfContigs":1,"numberOfScaffolds":1,"scaffoldL50":1,"scaffoldN50":1336,"totalNumberOfChromosomes":1,"totalSequenceLength":"1336","totalUngappedLength":"1336"},"currentAccession":"GCA_003052185.1","organism":{"infraspecificNames":{"isolate":"Y136-16"},"organismName":"Tobacco leaf curl Yunnan betasatellite","taxId":218845},"sourceDatabase":"SOURCE_DATABASE_GENBANK"}
{"accession":"GCA_003329525.1","annotationInfo":{"name":"Annotation submitted by Broad Institute of MIT and Harvard","provider":"Broad Institute of MIT and Harvard","releaseDate":"2009-11-15","stats":{"geneCounts":{"proteinCoding":47,"pseudogene":5,"total":52}}},"assemblyInfo":{"assemblyLevel":"Chromosome","assemblyName":"ASM332952v1","assemblyStatus":"current","assemblyType":"haploid","bioprojectAccession":"PRJNA39775","bioprojectLineage":[{"bioprojects":[{"accession":"PRJNA39775","title":"Prochlorococcus phage P-SSP7 genome sequencing project"}]}],"releaseDate":"2009-11-10","submitter":"Broad Institute of MIT and Harvard"},"assemblyStats":{"contigL50":1,"contigN50":39777,"gcCount":"17406","gcPercent":38.5,"numberOfComponentSequences":1,"numberOfContigs":3,"numberOfScaffolds":1,"scaffoldL50":1,"scaffoldN50":45135,"totalNumberOfChromosomes":1,"totalSequenceLength":"45135","totalUngappedLength":"44935"},"currentAccession":"GCA_003329525.1","organism":{"organismName":"Tiamatvirus PSSP7","taxId":268748},"sourceDatabase":"SOURCE_DATABASE_GENBANK"}
{"accession":"GCA_003330645.1","annotationInfo":{"name":"Annotation submitted by Department of Microbiology, University of Gdansk","provider":"Department of Microbiology, University of Gdansk","releaseDate":"2014-07-02","stats":{"geneCounts":{"other":7,"proteinCoding":14,"total":21}}},"assemblyInfo":{"assemblyLevel":"Complete Genome","assemblyMethod":"GS De Novo Assembler v. 2.3","assemblyName":"ASM333064v1","assemblyStatus":"current","assemblyType":"haploid","releaseDate":"2014-05-19","sequencingTech":"454","submitter":"Department of Microbiology, University of Gdansk"},"assemblyStats":{"contigL50":1,"contigN50":15151,"gcCount":"5050","gcPercent":33.5,"numberOfComponentSequences":1,"numberOfContigs":1,"numberOfScaffolds":1,"scaffoldL50":1,"scaffoldN50":15151,"totalNumberOfChromosomes":1,"totalSequenceLength":"15151","totalUngappedLength":"15151"},"currentAccession":"GCA_003330645.1","organism":{"organismName":"Thermus phage T72","taxId":1416020},"sourceDatabase":"SOURCE_DATABASE_GENBANK"}
{"accession":"GCA_003848645.1","assemblyInfo":{"assemblyLevel":"Complete Genome","assemblyMethod":"DNAbaser v. v4","assemblyName":"ASM384864v1","assemblyStatus":"current","assemblyType":"haploid","pairedAssembly":{"accession":"GCF_003848645.1","annotationName":"Annotation submitted by NCBI RefSeq","status":"current"},"releaseDate":"2017-08-15","sequencingTech":"Sanger dideoxy sequencing","submitter":"The Biodesign Center of Fundamental and Applied Microbiomics, Arizona State University"},"assemblyStats":{"contigL50":1,"contigN50":2238,"gcCount":"1080","gcPercent":48.0,"numberOfComponentSequences":1,"numberOfContigs":1,"numberOfScaffolds":1,"scaffoldL50":1,"scaffoldN50":2238,"totalNumberOfChromosomes":1,"totalSequenceLength":"2238","totalUngappedLength":"2238"},"currentAccession":"GCA_003848645.1","organism":{"organismName":"Tick-associated genomovirus 3","taxId":2025479},"pairedAccession":"GCF_003848645.1","sourceDatabase":"SOURCE_DATABASE_GENBANK","typeMaterial":{"typeDisplayText":"ICTV species exemplar","typeLabel":"TYPE_ICTV"}}
{"accession":"GCA_003848665.1","assemblyInfo":{"assemblyLevel":"Complete Genome","assemblyMethod":"DNAbaser v. v4","assemblyName":"ASM384866v1","assemblyStatus":"current","assemblyType":"haploid","pairedAssembly":{"accession":"GCF_003848665.1","annotationName":"Annotation submitted by NCBI RefSeq","status":"current"},"releaseDate":"2017-08-15","sequencingTech":"Sanger dideoxy sequencing","submitter":"The Biodesign Center of Fundamental and Applied Microbiomics, Arizona State University"},"assemblyStats":{"contigL50":1,"contigN50":2196,"gcCount":"1139","gcPercent":52.0,"numberOfComponentSequences":1,"numberOfContigs":1,"numberOfScaffolds":1,"scaffoldL50":1,"scaffoldN50":2196,"totalNumberOfChromosomes":1,"totalSequenceLength":"2196","totalUngappedLength":"2196"},"currentAccession":"GCA_003848665.1","organism":{"organismName":"Tick-associated genomovirus 2","taxId":2025478},"pairedAccession":"GCF_003848665.1","sourceDatabase":"SOURCE_DATABASE_GENBANK","typeMaterial":{"typeDisplayText":"ICTV species exemplar","typeLabel":"TYPE_ICTV"}}
{"accession":"GCA_003848685.1","assemblyInfo":{"assemblyLevel":"Complete Genome","assemblyMethod":"DNAbaser v. v4","assemblyName":"ASM384868v1","assemblyStatus":"current","assemblyType":"haploid","pairedAssembly":{"accession":"GCF_003848685.1","annotationName":"Annotation submitted by NCBI RefSeq","status":"current"},"releaseDate":"2017-08-15","sequencingTech":"Sanger dideoxy sequencing","submitter":"The Biodesign Center of Fundamental and Applied Microbiomics, Arizona State University"},"assemblyStats":{"contigL50":1,"contigN50":2373,"gcCount":"1173","gcPercent":49.5,"numberOfComponentSequences":1,"numberOfContigs":1,"numberOfScaffolds":1,"scaffoldL50":1,"scaffoldN50":2373,"totalNumberOfChromosomes":1,"totalSequenceLength":"2373","totalUngappedLength":"2373"},"currentAccession":"GCA_003848685.1","organism":{"organismName":"Tick-associated genomovirus 1","taxId":2025477},"pairedAccession":"GCF_003848685.1","sourceDatabase":"SOURCE_DATABASE_GENBANK","typeMaterial":{"typeDisplayText":"ICTV species exemplar","typeLabel":"TYPE_ICTV"}}
{"accession":"GCA_003971925.1","assemblyInfo":{"assemblyLevel":"Chromosome","assemblyName":"ASM397192v1","assemblyStatus":"current","assemblyType":"haploid","atypical":{"isAtypical":true,"warnings":["partial"]},"genomeNotes":["partial"],"pairedAssembly":{"accession":"GCF_003971925.1","annotationName":"Annotation submitted by NCBI RefSeq","status":"current"},"releaseDate":"2011-02-16","submitter":"Biologia Celular, Universidade de Brasilia"},"assemblyStats":{"contigL50":1,"contigN50":8868,"gcCount":"3016","gcPercent":34.0,"numberOfComponentSequences":1,"numberOfContigs":1,"numberOfScaffolds":1,"scaffoldL50":1,"scaffoldN50":8868,"totalNumberOfChromosomes":1,"totalSequenceLength":"8868","totalUngappedLength":"8868"},"currentAccession":"GCA_003971925.1","organism":{"organismName":"Tomato chlorotic spot virus","taxId":12851},"pairedAccession":"GCF_003971925.1","sourceDatabase":"SOURCE_DATABASE_GENBANK","typeMaterial":{"typeDisplayText":"ICTV species exemplar","typeLabel":"TYPE_ICTV"}}
{"accession":"GCA_003991705.1","annotationInfo":{"name":"Annotation submitted by Skolkovo Institute of Science and Technology","provider":"Skolkovo Institute of Science and Technology","releaseDate":"2019-01-01","stats":{"geneCounts":{"nonCoding":4,"proteinCoding":166,"total":170}}},"assemblyInfo":{"assemblyLevel":"Complete Genome","assemblyMethod":"CLC Genomics v. 8.0","assemblyName":"ASM399170v1","assemblyStatus":"current","assemblyType":"haploid","releaseDate":"2018-10-15","sequencingTech":"Illumina","submitter":"Skolkovo Institute of Science and Technology"},"assemblyStats":{"contigL50":1,"contigN50":178531,"gcCount":"90546","gcPercent":50.5,"numberOfComponentSequences":1,"numberOfContigs":1,"numberOfScaffolds":1,"scaffoldL50":1,"scaffoldN50":178531,"totalNumberOfChromosomes":1,"totalSequenceLength":"178531","totalUngappedLength":"178531"},"currentAccession":"GCA_003991705.1","organism":{"organismName":"Thermus phage phiLo","taxId":2301536},"sourceDatabase":"SOURCE_DATABASE_GENBANK"}
{"accession":"GCA_003991725.2","annotationInfo":{"name":"Annotation submitted by Skolkovo Institute of Science and Technology","provider":"Skolkovo Institute of Science and Technology","releaseDate":"2020-01-24","stats":{"geneCounts":{"proteinCoding":26,"total":26}}},"assemblyInfo":{"assemblyLevel":"Complete Genome","assemblyMethod":"CLC Genomics v. 8.0","assemblyName":"ASM399172v2","assemblyStatus":"current","assemblyType":"haploid","releaseDate":"2020-01-24","sequencingTech":"Illumina","submitter":"Skolkovo Institute of Science and Technology"},"assemblyStats":{"contigL50":1,"contigN50":11129,"gcCount":"6864","gcPercent":61.5,"numberOfComponentSequences":1,"numberOfContigs":1,"numberOfScaffolds":1,"scaffoldL50":1,"scaffoldN50":11129,"totalNumberOfChromosomes":1,"totalSequenceLength":"11129","totalUngappedLength":"11129"},"currentAccession":"GCA_003991725.2","organism":{"organismName":"Thermus phage phiKo","taxId":2301535},"sourceDatabase":"SOURCE_DATABASE_GENBANK"}
{"accession":"GCA_003991745.2","annotationInfo":{"name":"Annotation submitted by Skolkovo Institute of Science and Technology","provider":"Skolkovo Institute of Science and Technology","releaseDate":"2020-05-27","stats":{"geneCounts":{"nonCoding":1,"proteinCoding":91,"total":92}}},"assemblyInfo":{"assemblyLevel":"Complete Genome","assemblyMethod":"CLC Genomics v. 8.0","assemblyName":"ASM399174v2","assemblyStatus":"current","assemblyType":"haploid","releaseDate":"2020-05-27","sequencingTech":"Illumina","submitter":"Skolkovo Institute of Science and Technology"},"assemblyStats":{"contigL50":1,"contigN50":77664,"gcCount":"45975","gcPercent":59.0,"numberOfComponentSequences":1,"numberOfContigs":1,"numberOfScaffolds":1,"scaffoldL50":1,"scaffoldN50":77664,"totalNumberOfChromosomes":1,"totalSequenceLength":"77664","totalUngappedLength":"77664"},"currentAccession":"GCA_003991745.2","organism":{"organismName":"Thermus phage phiFa","taxId":1400796},"sourceDatabase":"SOURCE_DATABASE_GENBANK"}
{"accession":"GCA_003991765.1","annotationInfo":{"name":"Annotation submitted by Skolkovo Institute of Science and Technology","provider":"Skolkovo Institute of Science and Technology","releaseDate":"2019-01-01","stats":{"geneCounts":{"proteinCoding":61,"total":61}}},"assemblyInfo":{"assemblyLevel":"Chromosome","assemblyMethod":"CLC Genomics v. 8.0","assemblyName":"ASM399176v1","assemblyStatus":"current","assemblyType":"haploid","releaseDate":"2018-10-15","sequencingTech":"Illumina","submitter":"Skolkovo Institute of Science and Technology"},"assemblyStats":{"contigL50":1,"contigN50":26444,"gcCount":"34891","gcPercent":67.5,"numberOfComponentSequences":1,"numberOfContigs":2,"numberOfScaffolds":1,"scaffoldL50":1,"scaffoldN50":51843,"totalNumberOfChromosomes":1,"totalSequenceLength":"51843","totalUngappedLength":"51818"},"currentAccession":"GCA_003991765.1","organism":{"organismName":"Thermus phage phiMa","taxId":2301537},"sourceDatabase":"SOURCE_DATABASE_GENBANK"}
{"accession":"GCA_004015415.1","assemblyInfo":{"assemblyLevel":"Complete Genome","assemblyMethod":"CLC Genomics Workbench v. v 9.5","assemblyName":"ASM401541v1","assemblyStatus":"current","assemblyType":"haploid","releaseDate":"2019-01-08","sequencingTech":"Illumina","submitter":"Graduate Institute of Biotechnology, National Chung Hsing University"},"assemblyStats":{"contigL50":1,"contigN50":48045,"gcCount":"26218","gcPercent":54.5,"numberOfComponentSequences":1,"numberOfContigs":1,"numberOfScaffolds":1,"scaffoldL50":1,"scaffoldN50":48045,"totalNumberOfChromosomes":1,"totalSequenceLength":"48045","totalUngappedLength":"48045"},"currentAccession":"GCA_004015415.1","organism":{"organismName":"Thermobifida phage P318","taxId":2500138},"sourceDatabase":"SOURCE_DATABASE_GENBANK"}
{"accession":"GCA_004015445.1","annotationInfo":{"name":"Annotation submitted by Life Sciences, Skolkovo Institute of Science and Technology","provider":"Life Sciences, Skolkovo Institute of Science and Technology","releaseDate":"2019-01-13","stats":{"geneCounts":{"nonCoding":3,"proteinCoding":175,"total":178}}},"assemblyInfo":{"assemblyLevel":"Complete Genome","assemblyMethod":"SPAdes v. 3.13.0","assemblyName":"ASM401544v1","assemblyStatus":"current","assemblyType":"haploid","releaseDate":"2019-01-08","sequencingTech":"Illumina","submitter":"Life Sciences, Skolkovo Institute of Science and Technology"},"assemblyStats":{"contigL50":1,"contigN50":162184,"gcCount":"53967","gcPercent":33.5,"numberOfComponentSequences":1,"numberOfContigs":1,"numberOfScaffolds":1,"scaffoldL50":1,"scaffoldN50":162184,"totalNumberOfChromosomes":1,"totalSequenceLength":"162184","totalUngappedLength":"162184"},"currentAccession":"GCA_004015445.1","organism":{"organismName":"Thermus phage YS40_Isch","taxId":2494333},"sourceDatabase":"SOURCE_DATABASE_GENBANK"}
{"accession":"GCA_004050735.1","assemblyInfo":{"assemblyLevel":"Complete Genome","assemblyName":"ASM405073v1","assemblyStatus":"current","assemblyType":"haploid","releaseDate":"2017-05-05","sequencingTech":"Sanger dideoxy sequencing","submitter":"Graduate School, Jilin Agricultural University"},"assemblyStats":{"contigL50":1,"contigN50":1936,"gcCount":"1020","gcPercent":52.5,"numberOfComponentSequences":1,"numberOfContigs":1,"numberOfScaffolds":1,"scaffoldL50":1,"scaffoldN50":1936,"totalNumberOfChromosomes":1,"totalSequenceLength":"1936","totalUngappedLength":"1936"},"currentAccession":"GCA_004050735.1","organism":{"organismName":"Tick circovirus","taxId":1983779},"sourceDatabase":"SOURCE_DATABASE_GENBANK"}
{"accession":"GCA_004130395.1","assemblyInfo":{"assemblyLevel":"Complete Genome","assemblyMethod":"SPAdes v. 3.9.0","assemblyName":"ASM413039v1","assemblyStatus":"current","assemblyType":"haploid","pairedAssembly":{"accession":"GCF_004130395.1","annotationName":"Annotation submitted by NCBI RefSeq","status":"current"},"releaseDate":"2017-12-01","sequencingTech":"Illumina","submitter":"Intitute of Evolutionary Biology, University of Edinburgh"},"assemblyStats":{"contigL50":1,"contigN50":112307,"gcCount":"44507","gcPercent":39.5,"numberOfComponentSequences":1,"numberOfContigs":1,"numberOfScaffolds":1,"scaffoldL50":1,"scaffoldN50":112307,"totalNumberOfChromosomes":1,"totalSequenceLength":"112307","totalUngappedLength":"112307"},"currentAccession":"GCA_004130395.1","organism":{"organismName":"Tomelloso virus","taxId":2053981},"pairedAccession":"GCF_004130395.1","sourceDatabase":"SOURCE_DATABASE_GENBANK","typeMaterial":{"typeDisplayText":"ICTV species exemplar","typeLabel":"TYPE_ICTV"}}
{"accession":"GCA_004131285.1","annotationInfo":{"name":"Annotation submitted by Yunnan Academy of Agricultural Sciences, Biotechnology and Germplasm Resources","provider":"Yunnan Academy of Agricultural Sciences, Biotechnology and Germplasm Resources","releaseDate":"2018-05-30","stats":{"geneCounts":{"proteinCoding":1,"total":1}}},"assemblyInfo":{"assemblyLevel":"Complete Genome","assemblyMethod":"DNASTAR.Lasergene v. 7.1","assemblyName":"ASM413128v1","assemblyStatus":"current","assemblyType":"haploid","pairedAssembly":{"accession":"GCF_004131285.1","annotationName":"Annotation submitted by NCBI RefSeq","status":"current"},"releaseDate":"2018-05-25","sequencingTech":"Sanger dideoxy sequencing; 454","submitter":"Yunnan Academy of Agricultural Sciences, Biotechnology and Germplasm Resources"},"assemblyStats":{"contigL50":1,"contigN50":1361,"gcCount":"493","gcPercent":36.0,"numberOfComponentSequences":1,"numberOfContigs":1,"numberOfScaffolds":1,"scaffoldL50":1,"scaffoldN50":1361,"totalNumberOfChromosomes":1,"totalSequenceLength":"1361","totalUngappedLength":"1361"},"currentAccession":"GCA_004131285.1","organism":{"organismName":"Tomato leaf curl Yunnan betasatellite","taxId":2203894},"pairedAccession":"GCF_004131285.1","sourceDatabase":"SOURCE_DATABASE_GENBANK"}
{"accession":"GCA_004133145.1","annotationInfo":{"name":"Annotation submitted by School of Animal and Comparative Biomedical Sciences, University of Arizona","provider":"School of Animal and Comparative Biomedical Sciences, University of Arizona","releaseDate":"2018-06-13","stats":{"geneCounts":{"proteinCoding":2,"total":2}}},"assemblyInfo":{"assemblyLevel":"Complete Genome","assemblyMethod":"Abbyss v. 2.02","assemblyName":"ASM413314v1","assemblyStatus":"current","assemblyType":"haploid","pairedAssembly":{"accession":"GCF_004133145.1","annotationName":"Annotation submitted by NCBI RefSeq","status":"current"},"releaseDate":"2018-06-08","sequencingTech":"Illumina; Sanger dideoxy sequencing","submitter":"School of Animal and Comparative Biomedical Sciences, University of Arizona"},"assemblyStats":{"contigL50":1,"contigN50":5541,"gcCount":"2502","gcPercent":45.0,"numberOfComponentSequences":1,"numberOfContigs":1,"numberOfScaffolds":1,"scaffoldL50":1,"scaffoldN50":5541,"totalNumberOfChromosomes":1,"totalSequenceLength":"5541","totalUngappedLength":"5541"},"currentAccession":"GCA_004133145.1","organism":{"organismName":"Thetapolyomavirus trebernacchii","taxId":2218588},"pairedAccession":"GCF_004133145.1","sourceDatabase":"SOURCE_DATABASE_GENBANK","typeMaterial":{"typeDisplayText":"ICTV species exemplar","typeLabel":"TYPE_ICTV"}}
{"accession":"GCA_004146425.1","assemblyInfo":{"assemblyLevel":"Complete Genome","assemblyMethod":"SPAdes v.3.11.0","assemblyName":"ASM414642v1","assemblyStatus":"current","assemblyType":"haploid","releaseDate":"2019-02-01","sequencingTech":"Sanger dideoxy sequencing","submitter":"Faculty of Science and Technology, Kunming University of Science and Technology"},"assemblyStats":{"contigL50":1,"contigN50":83142,"gcCount":"46563","gcPercent":56.0,"numberOfComponentSequences":1,"numberOfContigs":1,"numberOfScaffolds":1,"scaffoldL50":1,"scaffoldN50":83142,"totalNumberOfChromosomes":1,"totalSequenceLength":"83142","totalUngappedLength":"83142"},"currentAccession":"GCA_004146425.1","organism":{"organismName":"Thermus phage TSP4","taxId":1298530},"sourceDatabase":"SOURCE_DATABASE_GENBANK"}
{"accession":"GCA_004786735.1","annotationInfo":{"name":"Annotation submitted by Virology Unit, AVRDC-The World Vegetable Center","provider":"Virology Unit, AVRDC-The World Vegetable Center","releaseDate":"2010-11-19","stats":{"geneCounts":{"proteinCoding":6,"total":6}}},"assemblyInfo":{"assemblyLevel":"Complete Genome","assemblyName":"ASM478673v1","assemblyStatus":"current","assemblyType":"haploid","pairedAssembly":{"accession":"GCF_004786735.1","annotationName":"Annotation submitted by NCBI RefSeq","status":"current"},"releaseDate":"2006-05-22","submitter":"Virology Unit, AVRDC-The World Vegetable Center"},"assemblyStats":{"contigL50":1,"contigN50":2766,"gcCount":"1170","gcPercent":42.5,"numberOfComponentSequences":1,"numberOfContigs":1,"numberOfScaffolds":1,"scaffoldL50":1,"scaffoldN50":2766,"totalNumberOfChromosomes":1,"totalSequenceLength":"2766","totalUngappedLength":"2766"},"currentAccession":"GCA_004786735.1","organism":{"organismName":"Tomato leaf curl Arusha virus","taxId":392761},"pairedAccession":"GCF_004786735.1","sourceDatabase":"SOURCE_DATABASE_GENBANK","typeMaterial":{"typeDisplayText":"ICTV species exemplar","typeLabel":"TYPE_ICTV"}}
{"accession":"GCA_004786775.1","annotationInfo":{"name":"Annotation submitted by Plant Health, Central Science Laboratory","provider":"Plant Health, Central Science Laboratory","releaseDate":"2019-11-25","stats":{"geneCounts":{"proteinCoding":7,"total":7}}},"assemblyInfo":{"assemblyLevel":"Chromosome","assemblyName":"ASM478677v1","assemblyStatus":"current","assemblyType":"haploid","atypical":{"isAtypical":true,"warnings":["partial"]},"genomeNotes":["partial"],"pairedAssembly":{"accession":"GCF_004786775.1","annotationName":"Annotation submitted by NCBI RefSeq","status":"current"},"releaseDate":"2007-03-21","submitter":"Plant Health, Central Science Laboratory"},"assemblyStats":{"contigL50":1,"contigN50":2738,"gcCount":"1204","gcPercent":44.0,"numberOfComponentSequences":1,"numberOfContigs":1,"numberOfScaffolds":1,"scaffoldL50":1,"scaffoldN50":2738,"totalNumberOfChromosomes":1,"totalSequenceLength":"2738","totalUngappedLength":"2738"},"currentAccession":"GCA_004786775.1","organism":{"organismName":"Tomato leaf curl New Delhi virus 5","taxId":2560812},"pairedAccession":"GCF_004786775.1","sourceDatabase":"SOURCE_DATABASE_GENBANK","typeMaterial":{"typeDisplayText":"ICTV species exemplar","typeLabel":"TYPE_ICTV"}}
{"accession":"GCA_004787115.1","assemblyInfo":{"assemblyLevel":"Complete Genome","assemblyName":"ASM478711v1","assemblyStatus":"current","assemblyType":"haploid","pairedAssembly":{"accession":"GCF_004787115.1","annotationName":"Annotation submitted by NCBI RefSeq","status":"current"},"releaseDate":"2013-11-20","submitter":"Plant Pathology Division, Indian Institute of Horticultural Research"},"assemblyStats":{"contigL50":1,"contigN50":2772,"gcCount":"1183","gcPercent":42.5,"numberOfComponentSequences":1,"numberOfContigs":1,"numberOfScaffolds":1,"scaffoldL50":1,"scaffoldN50":2772,"totalNumberOfChromosomes":1,"totalSequenceLength":"2772","totalUngappedLength":"2772"},"currentAccession":"GCA_004787115.1","organism":{"organismName":"Tomato leaf curl Karnataka virus 2","taxId":2560810},"pairedAccession":"GCF_004787115.1","sourceDatabase":"SOURCE_DATABASE_GENBANK","typeMaterial":{"typeDisplayText":"ICTV species exemplar","typeLabel":"TYPE_ICTV"}}
{"accession":"GCA_004787135.1","assemblyInfo":{"assemblyLevel":"Complete Genome","assemblyName":"ASM478713v1","assemblyStatus":"current","assemblyType":"haploid","pairedAssembly":{"accession":"GCF_004787135.1","annotationName":"Annotation submitted by NCBI RefSeq","status":"current"},"releaseDate":"2013-11-20","submitter":"Plant Pathology Division, Indian Institute of Horticultural Research"},"assemblyStats":{"contigL50":1,"contigN50":2757,"gcCount":"1172","gcPercent":42.5,"numberOfComponentSequences":1,"numberOfContigs":1,"numberOfScaffolds":1,"scaffoldL50":1,"scaffoldN50":2757,"totalNumberOfChromosomes":1,"totalSequenceLength":"2757","totalUngappedLength":"2757"},"currentAccession":"GCA_004787135.1","organism":{"organismName":"Tomato leaf curl Karnataka virus 3","taxId":2560811},"pairedAccession":"GCF_004787135.1","sourceDatabase":"SOURCE_DATABASE_GENBANK","typeMaterial":{"typeDisplayText":"ICTV species exemplar","typeLabel":"TYPE_ICTV"}}
{"accession":"GCA_004787335.1","assemblyInfo":{"assemblyLevel":"Complete Genome","assemblyName":"ASM478733v1","assemblyStatus":"current","assemblyType":"haploid","pairedAssembly":{"accession":"GCF_004787335.1","annotationName":"Annotation submitted by NCBI RefSeq","status":"current"},"releaseDate":"2015-03-20","submitter":"Division of Plant Pathology, Indian Institute of Horticultural Research"},"assemblyStats":{"contigL50":1,"contigN50":2755,"gcCount":"1194","gcPercent":43.5,"numberOfComponentSequences":1,"numberOfContigs":1,"numberOfScaffolds":1,"scaffoldL50":1,"scaffoldN50":2755,"totalNumberOfChromosomes":1,"totalSequenceLength":"2755","totalUngappedLength":"2755"},"currentAccession":"GCA_004787335.1","organism":{"organismName":"Tomato severe leaf curl Kalakada virus","taxId":2560813},"pairedAccession":"GCF_004787335.1","sourceDatabase":"SOURCE_DATABASE_GENBANK","typeMaterial":{"typeDisplayText":"ICTV species exemplar","typeLabel":"TYPE_ICTV"}}
{"accession":"GCA_004787695.1","assemblyInfo":{"assemblyLevel":"Complete Genome","assemblyName":"ASM478769v1","assemblyStatus":"previous","assemblyType":"haploid","atypical":{"isAtypical":true,"warnings":["partial"]},"genomeNotes":["partial"],"pairedAssembly":{"accession":"GCF_004787695.1","annotationName":"Annotation submitted by NCBI RefSeq","status":"current"},"releaseDate":"2016-09-19","submitter":"Institute of Vertebrate Biology, The Czech Academy of Sciences"},"assemblyStats":{"contigL50":1,"contigN50":6532,"gcCount":"2409","gcPercent":37.0,"numberOfComponentSequences":1,"numberOfContigs":1,"numberOfScaffolds":1,"scaffoldL50":1,"scaffoldN50":6532,"totalNumberOfChromosomes":1,"totalSequenceLength":"6532","totalUngappedLength":"6532"},"currentAccession":"GCA_004787695.2","organism":{"organismName":"Tigray virus","taxId":1268011},"pairedAccession":"GCF_004787695.1","sourceDatabase":"SOURCE_DATABASE_GENBANK"}
{"accession":"GCA_004787695.2","assemblyInfo":{"assemblyLevel":"Complete Genome","assemblyName":"ASM478769v2","assemblyStatus":"current","assemblyType":"haploid","releaseDate":"2016-09-19","submitter":"Institute of Vertebrate Biology, The Czech Academy of Sciences"},"assemblyStats":{"contigL50":1,"contigN50":6532,"gcCount":"4551","gcPercent":38.0,"numberOfComponentSequences":3,"numberOfContigs":3,"numberOfScaffolds":3,"scaffoldL50":1,"scaffoldN50":6532,"totalNumberOfChromosomes":3,"totalSequenceLength":"12034","totalUngappedLength":"12034"},"currentAccession":"GCA_004787695.2","organism":{"organismName":"Tigray virus","taxId":1268011},"sourceDatabase":"SOURCE_DATABASE_GENBANK","typeMaterial":{"typeDisplayText":"ICTV species exemplar","typeLabel":"TYPE_ICTV"}}
{"accession":"GCA_004788055.2","annotationInfo":{"name":"Annotation submitted by Universite catholique de Louvain, Applied Microbiology - Phytopathology, Universite catholique de Louvain","provider":"Universite catholique de Louvain, Applied Microbiology - Phytopathology, Universite catholique de Louvain","releaseDate":"2017-07-02","stats":{"geneCounts":{"proteinCoding":7,"total":7}}},"assemblyInfo":{"assemblyLevel":"Complete Genome","assemblyName":"ASM478805v2","assemblyStatus":"current","assemblyType":"haploid","pairedAssembly":{"accession":"GCF_004788055.1","annotationName":"Annotation submitted by NCBI RefSeq","status":"current"},"releaseDate":"2017-06-27","sequencingTech":"Sanger dideoxy sequencing","submitter":"Universite catholique de Louvain, Applied Microbiology - Phytopathology, Universite catholique de Louvain"},"assemblyStats":{"contigL50":1,"contigN50":2637,"gcCount":"2471","gcPercent":47.5,"numberOfComponentSequences":2,"numberOfContigs":2,"numberOfScaffolds":2,"scaffoldL50":1,"scaffoldN50":2637,"totalNumberOfChromosomes":2,"totalSequenceLength":"5221","totalUngappedLength":"5221"},"currentAccession":"GCA_004788055.2","organism":{"organismName":"Tomato mosaic Trujillo virus","taxId":2015440},"pairedAccession":"GCF_004788055.1","sourceDatabase":"SOURCE_DATABASE_GENBANK","typeMaterial":{"typeDisplayText":"ICTV species exemplar","typeLabel":"TYPE_ICTV"}}
{"accession":"GCA_004788235.1","assemblyInfo":{"assemblyLevel":"Complete Genome","assemblyName":"ASM478823v1","assemblyStatus":"current","assemblyType":"haploid","pairedAssembly":{"accession":"GCF_004788235.1","annotationName":"Annotation submitted by NCBI RefSeq","status":"suppressed"},"releaseDate":"2000-09-06","submitter":"CEH Oxford"},"assemblyStats":{"contigL50":1,"contigN50":10927,"gcCount":"5977","gcPercent":54.5,"numberOfComponentSequences":1,"numberOfContigs":1,"numberOfScaffolds":1,"scaffoldL50":1,"scaffoldN50":10927,"totalNumberOfChromosomes":1,"totalSequenceLength":"10927","totalUngappedLength":"10927"},"currentAccession":"GCA_004788235.1","organism":{"organismName":"tick-borne encephalitis virus-Siberian subtype","taxId":2848311},"pairedAccession":"GCF_004788235.1","sourceDatabase":"SOURCE_DATABASE_GENBANK","typeMaterial":{"typeDisplayText":"ICTV additional isolate","typeLabel":"TYPE_ICTV_ADDITIONAL"}}
{"accession":"GCA_004789175.1","assemblyInfo":{"assemblyLevel":"Chromosome","assemblyName":"ASM478917v1","assemblyStatus":"current","assemblyType":"haploid","atypical":{"isAtypical":true,"warnings":["partial"]},"genomeNotes":["partial"],"pairedAssembly":{"accession":"GCF_004789175.1","annotationName":"Annotation submitted by NCBI RefSeq","status":"suppressed"},"releaseDate":"1993-04-21","submitter":"Yamshchikov V., Novosilizsk Institute of Bioorganic Chemistry, Novosibizsk 63090, USSR"},"assemblyStats":{"contigL50":1,"contigN50":3700,"gcCount":"1955","gcPercent":53.0,"numberOfComponentSequences":1,"numberOfContigs":1,"numberOfScaffolds":1,"scaffoldL50":1,"scaffoldN50":3700,"totalNumberOfChromosomes":1,"totalSequenceLength":"3700","totalUngappedLength":"3700"},"currentAccession":"GCA_004789175.1","organism":{"organismName":"Tick-borne encephalitis virus","taxId":11084},"pairedAccession":"GCF_004789175.1","sourceDatabase":"SOURCE_DATABASE_GENBANK","typeMaterial":{"typeDisplayText":"ICTV additional isolate","typeLabel":"TYPE_ICTV_ADDITIONAL"}}
{"accession":"GCA_004790495.1","assemblyInfo":{"assemblyLevel":"Chromosome","assemblyName":"ASM479049v1","assemblyStatus":"current","assemblyType":"haploid","atypical":{"isAtypical":true,"warnings":["partial"]},"genomeNotes":["partial"],"releaseDate":"2007-09-04","submitter":"Pathology, University of Texas Medical Branch"},"assemblyStats":{"contigL50":1,"contigN50":3359,"gcCount":"2344","gcPercent":42.0,"numberOfComponentSequences":2,"numberOfContigs":2,"numberOfScaffolds":2,"scaffoldL50":1,"scaffoldN50":3359,"totalNumberOfChromosomes":2,"totalSequenceLength":"5611","totalUngappedLength":"5611"},"currentAccession":"GCA_004790495.1","organism":{"organismName":"Tonto creek virus","taxId":466143},"sourceDatabase":"SOURCE_DATABASE_GENBANK","typeMaterial":{"typeDisplayText":"ICTV additional isolate","typeLabel":"TYPE_ICTV_ADDITIONAL"}}
{"accession":"GCA_006451655.1","assemblyInfo":{"assemblyLevel":"Complete Genome","assemblyName":"ASM645165v1","assemblyStatus":"current","assemblyType":"haploid","releaseDate":"2018-03-27","submitter":"Department of Infectious Diseases and Pathology, College of Veterinary Medicine, University of Florida"},"assemblyStats":{"contigL50":1,"contigN50":111591,"gcCount":"62525","gcPercent":56.0,"numberOfComponentSequences":1,"numberOfContigs":1,"numberOfScaffolds":1,"scaffoldL50":1,"scaffoldN50":111591,"totalNumberOfChromosomes":1,"totalSequenceLength":"111591","totalUngappedLength":"111591"},"currentAccession":"GCA_006451655.1","organism":{"organismName":"Three spot gourami iridovirus","taxId":2137175},"sourceDatabase":"SOURCE_DATABASE_GENBANK"}
{"accession":"GCA_006458085.1","assemblyInfo":{"assemblyLevel":"Complete Genome","assemblyName":"ASM645808v1","assemblyStatus":"current","assemblyType":"haploid","releaseDate":"2002-02-14","submitter":"School of Life Sciences, Zhongshan University"},"assemblyStats":{"contigL50":1,"contigN50":105057,"gcCount":"57789","gcPercent":55.0,"numberOfComponentSequences":1,"numberOfContigs":1,"numberOfScaffolds":1,"scaffoldL50":1,"scaffoldN50":105057,"totalNumberOfChromosomes":1,"totalSequenceLength":"105057","totalUngappedLength":"105057"},"currentAccession":"GCA_006458085.1","organism":{"organismName":"Tiger frog virus","taxId":160691},"sourceDatabase":"SOURCE_DATABASE_GENBANK","typeMaterial":{"typeDisplayText":"ICTV additional isolate","typeLabel":"TYPE_ICTV_ADDITIONAL"}}
{"accession":"GCA_008777655.1","assemblyInfo":{"assemblyLevel":"Complete Genome","assemblyName":"ASM877765v1","assemblyStatus":"current","assemblyType":"haploid","pairedAssembly":{"accession":"GCF_008777655.1","annotationName":"Annotation submitted by NCBI RefSeq","status":"suppressed"},"releaseDate":"2013-05-29","submitter":"de Duve institute, Universite catholique de Louvain"},"assemblyStats":{"contigL50":1,"contigN50":8120,"gcCount":"3960","gcPercent":49.0,"numberOfComponentSequences":1,"numberOfContigs":1,"numberOfScaffolds":1,"scaffoldL50":1,"scaffoldN50":8120,"totalNumberOfChromosomes":1,"totalSequenceLength":"8120","totalUngappedLength":"8120"},"currentAccession":"GCA_008777655.1","organism":{"organismName":"Theiler's encephalomyelitis virus","taxId":12124},"pairedAccession":"GCF_008777655.1","sourceDatabase":"SOURCE_DATABASE_GENBANK","typeMaterial":{"typeDisplayText":"ICTV additional isolate","typeLabel":"TYPE_ICTV_ADDITIONAL"}}
{"accession":"GCA_008800955.1","annotationInfo":{"name":"Annotation submitted by Contact:Kazutaka Ohsawa Nagasaki University School of Medicine, Laboratory Animal Center for Biomedical Research; 1-12-4 Sakamoto, Nagasaki, Nagasaki 852-8523, Japan","provider":"Contact:Kazutaka Ohsawa Nagasaki University School of Medicine, Laboratory Animal Center for Biomedical Research; 1-12-4 Sakamoto, Nagasaki, Nagasaki 852-8523, Japan","releaseDate":"2006-08-11","stats":{"geneCounts":{"proteinCoding":2,"total":2}}},"assemblyInfo":{"assemblyLevel":"Complete Genome","assemblyName":"ASM880095v1","assemblyStatus":"current","assemblyType":"haploid","pairedAssembly":{"accession":"GCF_008800955.1","annotationName":"Annotation submitted by NCBI RefSeq","status":"suppressed"},"releaseDate":"2003-03-03","submitter":"Contact:Kazutaka Ohsawa Nagasaki University School of Medicine, Laboratory Animal Center for Biomedical Research; 1-12-4 Sakamoto, Nagasaki, Nagasaki 852-8523, Japan"},"assemblyStats":{"contigL50":1,"contigN50":8021,"gcCount":"3813","gcPercent":47.5,"numberOfComponentSequences":1,"numberOfContigs":1,"numberOfScaffolds":1,"scaffoldL50":1,"scaffoldN50":8021,"totalNumberOfChromosomes":1,"totalSequenceLength":"8021","totalUngappedLength":"8021"},"currentAccession":"GCA_008800955.1","organism":{"organismName":"Theiler's-like virus of rats","taxId":204729},"pairedAccession":"GCF_008800955.1","sourceDatabase":"SOURCE_DATABASE_GENBANK","typeMaterial":{"typeDisplayText":"ICTV additional isolate","typeLabel":"TYPE_ICTV_ADDITIONAL"}}
{"accession":"GCA_009732315.1","assemblyInfo":{"assemblyLevel":"Complete Genome","assemblyMethod":"GS De Novo Assembler v. 2.6","assemblyName":"ASM973231v1","assemblyStatus":"current","assemblyType":"haploid","releaseDate":"2017-04-17","sequencingTech":"454; Sanger dideoxy sequencing","submitter":"Friedrich-Loeffler-Institut"},"assemblyStats":{"contigL50":1,"contigN50":6871,"gcCount":"4343","gcPercent":35.5,"numberOfComponentSequences":3,"numberOfContigs":3,"numberOfScaffolds":3,"scaffoldL50":1,"scaffoldN50":6871,"totalNumberOfChromosomes":3,"totalSequenceLength":"12285","totalUngappedLength":"12285"},"currentAccession":"GCA_009732315.1","organism":{"organismName":"Tlacotalpan virus","taxId":273343},"sourceDatabase":"SOURCE_DATABASE_GENBANK","typeMaterial":{"typeDisplayText":"ICTV additional isolate","typeLabel":"TYPE_ICTV_ADDITIONAL"}}
{"accession":"GCA_009732735.1","assemblyInfo":{"assemblyLevel":"Complete Genome","assemblyName":"ASM973273v1","assemblyStatus":"current","assemblyType":"haploid","releaseDate":"2018-08-22","submitter":"Microbiology Immunology Pathology, Colorado State University"},"assemblyStats":{"contigL50":1,"contigN50":6853,"gcCount":"4358","gcPercent":36.5,"numberOfComponentSequences":3,"numberOfContigs":3,"numberOfScaffolds":3,"scaffoldL50":1,"scaffoldN50":6853,"totalNumberOfChromosomes":3,"totalSequenceLength":"12004","totalUngappedLength":"12004"},"currentAccession":"GCA_009732735.1","organism":{"organismName":"Tinaroo virus","taxId":66264},"sourceDatabase":"SOURCE_DATABASE_GENBANK","typeMaterial":{"typeDisplayText":"ICTV additional isolate","typeLabel":"TYPE_ICTV_ADDITIONAL"}}
{"accession":"GCA_011752445.1","assemblyInfo":{"assemblyLevel":"Complete Genome","assemblyMethod":"Mira v. 4.0.4","assemblyName":"ASM1175244v1","assemblyStatus":"current","assemblyType":"haploid","pairedAssembly":{"accession":"GCF_011752445.1","annotationName":"Annotation submitted by NCBI RefSeq","status":"current"},"releaseDate":"2020-03-19","sequencingTech":"Illumina","submitter":"Chemistry Biochemistry, Montana State University"},"assemblyStats":{"contigL50":1,"contigN50":18655,"gcCount":"10534","gcPercent":56.5,"numberOfComponentSequences":1,"numberOfContigs":1,"numberOfScaffolds":1,"scaffoldL50":1,"scaffoldN50":18655,"totalNumberOfChromosomes":1,"totalSequenceLength":"18655","totalUngappedLength":"18655"},"currentAccession":"GCA_011752445.1","organism":{"organismName":"Thermoproteus spherical piliferous virus 1","taxId":2713157},"pairedAccession":"GCF_011752445.1","sourceDatabase":"SOURCE_DATABASE_GENBANK","typeMaterial":{"typeDisplayText":"ICTV species exemplar","typeLabel":"TYPE_ICTV"}}
{"accession":"GCA_013086755.1","annotationInfo":{"name":"Annotation submitted by Charite Universitatsmedizin Berlin, Institute of Virology","provider":"Charite Universitatsmedizin Berlin, Institute of Virology","releaseDate":"2019-03-30","stats":{"geneCounts":{"proteinCoding":4,"total":4}}},"assemblyInfo":{"assemblyLevel":"Complete Genome","assemblyMethod":"Spades v. v3.11.1","assemblyName":"ASM1308675v1","assemblyStatus":"current","assemblyType":"haploid","pairedAssembly":{"accession":"GCF_013086755.1","annotationName":"Annotation submitted by NCBI RefSeq","status":"current"},"releaseDate":"2019-03-25","sequencingTech":"Illumina; Sanger dideoxy sequencing","submitter":"Charite Universitatsmedizin Berlin, Institute of Virology"},"assemblyStats":{"contigL50":1,"contigN50":6430,"gcCount":"5524","gcPercent":43.5,"numberOfComponentSequences":3,"numberOfContigs":3,"numberOfScaffolds":3,"scaffoldL50":1,"scaffoldN50":6430,"totalNumberOfChromosomes":3,"totalSequenceLength":"12767","totalUngappedLength":"12767"},"currentAccession":"GCA_013086755.1","organism":{"organismName":"Tico virus","taxId":2846448},"pairedAccession":"GCF_013086755.1","sourceDatabase":"SOURCE_DATABASE_GENBANK","typeMaterial":{"typeDisplayText":"ICTV species exemplar","typeLabel":"TYPE_ICTV"}}
{"accession":"GCA_013086795.1","annotationInfo":{"name":"Annotation submitted by Biotechnology, Asia University","provider":"Biotechnology, Asia University","releaseDate":"2013-06-06","stats":{"geneCounts":{"proteinCoding":2,"total":2}}},"assemblyInfo":{"assemblyLevel":"Complete Genome","assemblyName":"ASM1308679v1","assemblyStatus":"current","assemblyType":"haploid","pairedAssembly":{"accession":"GCF_013086795.1","annotationName":"Annotation submitted by NCBI RefSeq","status":"current"},"releaseDate":"2012-01-03","submitter":"Biotechnology, Asia University"},"assemblyStats":{"contigL50":1,"contigN50":8877,"gcCount":"5832","gcPercent":35.0,"numberOfComponentSequences":3,"numberOfContigs":3,"numberOfScaffolds":3,"scaffoldL50":1,"scaffoldN50":8877,"totalNumberOfChromosomes":3,"totalSequenceLength":"16724","totalUngappedLength":"16724"},"currentAccession":"GCA_013086795.1","organism":{"organismName":"Tomato yellow ring virus","taxId":304859},"pairedAccession":"GCF_013086795.1","sourceDatabase":"SOURCE_DATABASE_GENBANK","typeMaterial":{"typeDisplayText":"ICTV species exemplar","typeLabel":"TYPE_ICTV"}}
{"accession":"GCA_013087115.1","assemblyInfo":{"assemblyLevel":"Complete Genome","assemblyName":"ASM1308711v1","assemblyStatus":"current","assemblyType":"haploid","pairedAssembly":{"accession":"GCF_013087115.1","annotationName":"Annotation submitted by NCBI RefSeq","status":"current"},"releaseDate":"2019-01-16","sequencingTech":"Sanger dideoxy sequencing","submitter":"Vegetable Protection, ICAR-Indian Institute of Vegetable Research"},"assemblyStats":{"contigL50":1,"contigN50":1372,"gcCount":"581","gcPercent":42.5,"numberOfComponentSequences":1,"numberOfContigs":1,"numberOfScaffolds":1,"scaffoldL50":1,"scaffoldN50":1372,"totalNumberOfChromosomes":1,"totalSequenceLength":"1372","totalUngappedLength":"1372"},"currentAccession":"GCA_013087115.1","organism":{"organismName":"Tomato leaf curl New Delhi alphasatellite","taxId":1161126},"pairedAccession":"GCF_013087115.1","sourceDatabase":"SOURCE_DATABASE_GENBANK","typeMaterial":{"typeDisplayText":"ICTV species exemplar","typeLabel":"TYPE_ICTV"}}
{"accession":"GCA_013087215.1","assemblyInfo":{"assemblyLevel":"Complete Genome","assemblyMethod":"CLC bio Work bench v. 7","assemblyName":"ASM1308721v1","assemblyStatus":"current","assemblyType":"haploid","pairedAssembly":{"accession":"GCF_013087215.1","annotationName":"Annotation submitted by NCBI RefSeq","status":"current"},"releaseDate":"2017-08-14","sequencingTech":"Illumina","submitter":"Molecular virology and gene silencing lab, ABD, National Institute for Biotechnology and Genetic Engineering"},"assemblyStats":{"contigL50":1,"contigN50":1371,"gcCount":"563","gcPercent":41.0,"numberOfComponentSequences":1,"numberOfContigs":1,"numberOfScaffolds":1,"scaffoldL50":1,"scaffoldN50":1371,"totalNumberOfChromosomes":1,"totalSequenceLength":"1371","totalUngappedLength":"1371"},"currentAccession":"GCA_013087215.1","organism":{"organismName":"Tomato leaf curl alphasatellite","taxId":1407057},"pairedAccession":"GCF_013087215.1","sourceDatabase":"SOURCE_DATABASE_GENBANK","typeMaterial":{"typeDisplayText":"ICTV species exemplar","typeLabel":"TYPE_ICTV"}}
{"accession":"GCA_013087485.2","annotationInfo":{"name":"Annotation submitted by Dep. de Fitopatologia, Universidade Federal de Vicosa","provider":"Dep. de Fitopatologia, Universidade Federal de Vicosa","releaseDate":"2019-04-21","stats":{"geneCounts":{"proteinCoding":7,"total":7}}},"assemblyInfo":{"assemblyLevel":"Complete Genome","assemblyName":"ASM1308748v2","assemblyStatus":"current","assemblyType":"haploid","pairedAssembly":{"accession":"GCF_013087485.1","annotationName":"Annotation submitted by NCBI RefSeq","status":"current"},"releaseDate":"2019-04-16","sequencingTech":"Sanger dideoxy sequencing","submitter":"Dep. de Fitopatologia, Universidade Federal de Vicosa"},"assemblyStats":{"contigL50":1,"contigN50":2612,"gcCount":"2242","gcPercent":43.5,"numberOfComponentSequences":2,"numberOfContigs":2,"numberOfScaffolds":2,"scaffoldL50":1,"scaffoldN50":2612,"totalNumberOfChromosomes":2,"totalSequenceLength":"5147","totalUngappedLength":"5147"},"currentAccession":"GCA_013087485.2","organism":{"organismName":"Tomato chlorotic leaf curl virus","taxId":2015441},"pairedAccession":"GCF_013087485.1","sourceDatabase":"SOURCE_DATABASE_GENBANK","typeMaterial":{"typeDisplayText":"ICTV species exemplar","typeLabel":"TYPE_ICTV"}}
{"accession":"GCA_013087705.1","assemblyInfo":{"assemblyLevel":"Complete Genome","assemblyName":"ASM1308770v1","assemblyStatus":"current","assemblyType":"haploid","pairedAssembly":{"accession":"GCF_013087705.1","annotationName":"Annotation submitted by NCBI RefSeq","status":"current"},"releaseDate":"2017-10-25","sequencingTech":"Sanger dideoxy sequencing","submitter":"School of Biological Sciences, Madurai Kamaraj University"},"assemblyStats":{"contigL50":1,"contigN50":1361,"gcCount":"595","gcPercent":43.5,"numberOfComponentSequences":1,"numberOfContigs":1,"numberOfScaffolds":1,"scaffoldL50":1,"scaffoldN50":1361,"totalNumberOfChromosomes":1,"totalSequenceLength":"1361","totalUngappedLength":"1361"},"currentAccession":"GCA_013087705.1","organism":{"organismName":"Tomato leaf curl Virudhunagar alphasatellite","taxId":2048879},"pairedAccession":"GCF_013087705.1","sourceDatabase":"SOURCE_DATABASE_GENBANK","typeMaterial":{"typeDisplayText":"ICTV species exemplar","typeLabel":"TYPE_ICTV"}}
{"accession":"GCA_013088145.1","assemblyInfo":{"assemblyLevel":"Complete Genome","assemblyMethod":"DNA Baser v. 2.91.5","assemblyName":"ASM1308814v1","assemblyStatus":"current","assemblyType":"haploid","pairedAssembly":{"accession":"GCF_013088145.1","annotationName":"Annotation submitted by NCBI RefSeq","status":"current"},"releaseDate":"2018-08-17","sequencingTech":"Sanger dideoxy sequencing","submitter":"UMR PVBMT, CIRAD"},"assemblyStats":{"contigL50":1,"contigN50":2790,"gcCount":"1221","gcPercent":43.5,"numberOfComponentSequences":1,"numberOfContigs":1,"numberOfScaffolds":1,"scaffoldL50":1,"scaffoldN50":2790,"totalNumberOfChromosomes":1,"totalSequenceLength":"2790","totalUngappedLength":"2790"},"currentAccession":"GCA_013088145.1","organism":{"organismName":"Tomato leaf curl Mahe virus","taxId":2303151},"pairedAccession":"GCF_013088145.1","sourceDatabase":"SOURCE_DATABASE_GENBANK","typeMaterial":{"typeDisplayText":"ICTV species exemplar","typeLabel":"TYPE_ICTV"}}
{"accession":"GCA_013088355.2","annotationInfo":{"name":"Annotation submitted by Plant Pathology, UC Davis","provider":"Plant Pathology, UC Davis","releaseDate":"2019-03-10","stats":{"geneCounts":{"proteinCoding":7,"total":7}}},"assemblyInfo":{"assemblyLevel":"Complete Genome","assemblyName":"ASM1308835v2","assemblyStatus":"current","assemblyType":"haploid","pairedAssembly":{"accession":"GCF_013088355.1","annotationName":"Annotation submitted by NCBI RefSeq","status":"current"},"releaseDate":"2019-03-05","sequencingTech":"Sanger dideoxy sequencing","submitter":"Plant Pathology, UC Davis"},"assemblyStats":{"contigL50":1,"contigN50":2638,"gcCount":"2392","gcPercent":46.0,"numberOfComponentSequences":2,"numberOfContigs":2,"numberOfScaffolds":2,"scaffoldL50":1,"scaffoldN50":2638,"totalNumberOfChromosomes":2,"totalSequenceLength":"5223","totalUngappedLength":"5223"},"currentAccession":"GCA_013088355.2","organism":{"organismName":"Tobacco leaf curl Dominican Republic virus","taxId":2528965},"pairedAccession":"GCF_013088355.1","sourceDatabase":"SOURCE_DATABASE_GENBANK","typeMaterial":{"typeDisplayText":"ICTV species exemplar","typeLabel":"TYPE_ICTV"}}
{"accession":"GCA_013088455.1","annotationInfo":{"name":"Annotation submitted by Applied Microbiology - Phytopathology, Universite catholique de Louvain","provider":"Applied Microbiology - Phytopathology, Universite catholique de Louvain","releaseDate":"2019-05-04","stats":{"geneCounts":{"proteinCoding":5,"total":5}}},"assemblyInfo":{"assemblyLevel":"Complete Genome","assemblyName":"ASM1308845v1","assemblyStatus":"current","assemblyType":"haploid","pairedAssembly":{"accession":"GCF_013088455.1","annotationName":"Annotation submitted by NCBI RefSeq","status":"current"},"releaseDate":"2019-04-29","submitter":"Applied Microbiology - Phytopathology, Universite catholique de Louvain"},"assemblyStats":{"contigL50":1,"contigN50":2597,"gcCount":"1194","gcPercent":46.0,"numberOfComponentSequences":1,"numberOfContigs":1,"numberOfScaffolds":1,"scaffoldL50":1,"scaffoldN50":2597,"totalNumberOfChromosomes":1,"totalSequenceLength":"2597","totalUngappedLength":"2597"},"currentAccession":"GCA_013088455.1","organism":{"organismName":"Tomato twisted leaf virus","taxId":2571287},"pairedAccession":"GCF_013088455.1","sourceDatabase":"SOURCE_DATABASE_GENBANK","typeMaterial":{"typeDisplayText":"ICTV species exemplar","typeLabel":"TYPE_ICTV"}}
{"accession":"GCA_013306605.1","annotationInfo":{"name":"Annotation submitted by Department of Infectious Diseases and Immunology, University of Florida","provider":"Department of Infectious Diseases and Immunology, University of Florida","releaseDate":"2020-06-08","stats":{"geneCounts":{"proteinCoding":101,"total":101}}},"assemblyInfo":{"assemblyLevel":"Complete Genome","assemblyMethod":"SPAdes v. 3.5.0","assemblyName":"ASM1330660v1","assemblyStatus":"current","assemblyType":"haploid","releaseDate":"2020-06-03","sequencingTech":"Illumina","submitter":"Department of Infectious Diseases and Immunology, University of Florida"},"assemblyStats":{"contigL50":1,"contigN50":105529,"gcCount":"57969","gcPercent":55.0,"numberOfComponentSequences":1,"numberOfContigs":1,"numberOfScaffolds":1,"scaffoldL50":1,"scaffoldN50":105529,"totalNumberOfChromosomes":1,"totalSequenceLength":"105529","totalUngappedLength":"105529"},"currentAccession":"GCA_013306605.1","organism":{"organismName":"Tiger frog virus","taxId":160691},"sourceDatabase":"SOURCE_DATABASE_GENBANK"}
{"accession":"GCA_013306615.1","annotationInfo":{"name":"Annotation submitted by Department of Infectious Diseases and Immunology, University of Florida","provider":"Department of Infectious Diseases and Immunology, University of Florida","releaseDate":"2020-06-08","stats":{"geneCounts":{"proteinCoding":103,"total":103}}},"assemblyInfo":{"assemblyLevel":"Complete Genome","assemblyMethod":"SPAdes v. 3.5.0","assemblyName":"ASM1330661v1","assemblyStatus":"current","assemblyType":"haploid","releaseDate":"2020-06-03","sequencingTech":"Illumina","submitter":"Department of Infectious Diseases and Immunology, University of Florida"},"assemblyStats":{"contigL50":1,"contigN50":105418,"gcCount":"58011","gcPercent":55.0,"numberOfComponentSequences":1,"numberOfContigs":1,"numberOfScaffolds":1,"scaffoldL50":1,"scaffoldN50":105418,"totalNumberOfChromosomes":1,"totalSequenceLength":"105418","totalUngappedLength":"105418"},"currentAccession":"GCA_013306615.1","organism":{"organismName":"Tiger frog virus","taxId":160691},"sourceDatabase":"SOURCE_DATABASE_GENBANK"}
{"accession":"GCA_013306625.1","annotationInfo":{"name":"Annotation submitted by Department of Infectious Diseases and Immunology, University of Florida","provider":"Department of Infectious Diseases and Immunology, University of Florida","releaseDate":"2020-06-08","stats":{"geneCounts":{"proteinCoding":103,"total":103}}},"assemblyInfo":{"assemblyLevel":"Complete Genome","assemblyMethod":"SPAdes v. 3.5.0","assemblyName":"ASM1330662v1","assemblyStatus":"current","assemblyType":"haploid","releaseDate":"2020-06-03","sequencingTech":"Illumina","submitter":"Department of Infectious Diseases and Immunology, University of Florida"},"assemblyStats":{"contigL50":1,"contigN50":105206,"gcCount":"57833","gcPercent":55.0,"numberOfComponentSequences":1,"numberOfContigs":1,"numberOfScaffolds":1,"scaffoldL50":1,"scaffoldN50":105206,"totalNumberOfChromosomes":1,"totalSequenceLength":"105206","totalUngappedLength":"105206"},"currentAccession":"GCA_013306625.1","organism":{"organismName":"Tiger frog virus","taxId":160691},"sourceDatabase":"SOURCE_DATABASE_GENBANK"}
{"accession":"GCA_013306635.1","annotationInfo":{"name":"Annotation submitted by Department of Infectious Diseases and Immunology, University of Florida","provider":"Department of Infectious Diseases and Immunology, University of Florida","releaseDate":"2020-06-08","stats":{"geneCounts":{"proteinCoding":103,"total":103}}},"assemblyInfo":{"assemblyLevel":"Complete Genome","assemblyMethod":"SPAdes v. 3.5.0","assemblyName":"ASM1330663v1","assemblyStatus":"current","assemblyType":"haploid","releaseDate":"2020-06-03","sequencingTech":"Illumina","submitter":"Department of Infectious Diseases and Immunology, University of Florida"},"assemblyStats":{"contigL50":1,"contigN50":105114,"gcCount":"57792","gcPercent":55.0,"numberOfComponentSequences":1,"numberOfContigs":1,"numberOfScaffolds":1,"scaffoldL50":1,"scaffoldN50":105114,"totalNumberOfChromosomes":1,"totalSequenceLength":"105114","totalUngappedLength":"105114"},"currentAccession":"GCA_013306635.1","organism":{"organismName":"Tiger frog virus","taxId":160691},"sourceDatabase":"SOURCE_DATABASE_GENBANK"}
{"accession":"GCA_013306645.1","annotationInfo":{"name":"Annotation submitted by Department of Infectious Diseases and Immunology, University of Florida","provider":"Department of Infectious Diseases and Immunology, University of Florida","releaseDate":"2020-06-08","stats":{"geneCounts":{"proteinCoding":103,"total":103}}},"assemblyInfo":{"assemblyLevel":"Complete Genome","assemblyMethod":"SPAdes v. 3.5.0","assemblyName":"ASM1330664v1","assemblyStatus":"current","assemblyType":"haploid","releaseDate":"2020-06-03","sequencingTech":"Illumina","submitter":"Department of Infectious Diseases and Immunology, University of Florida"},"assemblyStats":{"contigL50":1,"contigN50":106226,"gcCount":"58395","gcPercent":55.0,"numberOfComponentSequences":1,"numberOfContigs":1,"numberOfScaffolds":1,"scaffoldL50":1,"scaffoldN50":106226,"totalNumberOfChromosomes":1,"totalSequenceLength":"106226","totalUngappedLength":"106226"},"currentAccession":"GCA_013306645.1","organism":{"organismName":"Tiger frog virus","taxId":160691},"sourceDatabase":"SOURCE_DATABASE_GENBANK"}
{"accession":"GCA_013306665.1","annotationInfo":{"name":"Annotation submitted by Department of Infectious Diseases and Immunology, University of Florida","provider":"Department of Infectious Diseases and Immunology, University of Florida","releaseDate":"2020-06-08","stats":{"geneCounts":{"proteinCoding":100,"total":100}}},"assemblyInfo":{"assemblyLevel":"Complete Genome","assemblyMethod":"SPAdes v. 3.5.0","assemblyName":"ASM1330666v1","assemblyStatus":"current","assemblyType":"haploid","releaseDate":"2020-06-03","sequencingTech":"Illumina","submitter":"Department of Infectious Diseases and Immunology, University of Florida"},"assemblyStats":{"contigL50":1,"contigN50":105405,"gcCount":"58007","gcPercent":55.0,"numberOfComponentSequences":1,"numberOfContigs":1,"numberOfScaffolds":1,"scaffoldL50":1,"scaffoldN50":105405,"totalNumberOfChromosomes":1,"totalSequenceLength":"105405","totalUngappedLength":"105405"},"currentAccession":"GCA_013306665.1","organism":{"organismName":"Tiger frog virus","taxId":160691},"sourceDatabase":"SOURCE_DATABASE_GENBANK"}
{"accession":"GCA_013306685.1","annotationInfo":{"name":"Annotation submitted by Department of Infectious Diseases and Immunology, University of Florida","provider":"Department of Infectious Diseases and Immunology, University of Florida","releaseDate":"2020-06-08","stats":{"geneCounts":{"proteinCoding":103,"total":103}}},"assemblyInfo":{"assemblyLevel":"Complete Genome","assemblyMethod":"SPAdes v. 3.5.0","assemblyName":"ASM1330668v1","assemblyStatus":"current","assemblyType":"haploid","releaseDate":"2020-06-03","sequencingTech":"Illumina","submitter":"Department of Infectious Diseases and Immunology, University of Florida"},"assemblyStats":{"contigL50":1,"contigN50":105249,"gcCount":"57902","gcPercent":55.0,"numberOfComponentSequences":1,"numberOfContigs":1,"numberOfScaffolds":1,"scaffoldL50":1,"scaffoldN50":105249,"totalNumberOfChromosomes":1,"totalSequenceLength":"105249","totalUngappedLength":"105249"},"currentAccession":"GCA_013306685.1","organism":{"organismName":"Tiger frog virus","taxId":160691},"sourceDatabase":"SOURCE_DATABASE_GENBANK"}
{"accession":"GCA_013306705.1","annotationInfo":{"name":"Annotation submitted by Department of Infectious Diseases and Immunology, University of Florida","provider":"Department of Infectious Diseases and Immunology, University of Florida","releaseDate":"2020-06-08","stats":{"geneCounts":{"proteinCoding":103,"total":103}}},"assemblyInfo":{"assemblyLevel":"Complete Genome","assemblyMethod":"SPAdes v. 3.5.0","assemblyName":"ASM1330670v1","assemblyStatus":"current","assemblyType":"haploid","releaseDate":"2020-06-03","sequencingTech":"Illumina","submitter":"Department of Infectious Diseases and Immunology, University of Florida"},"assemblyStats":{"contigL50":1,"contigN50":105022,"gcCount":"57810","gcPercent":55.0,"numberOfComponentSequences":1,"numberOfContigs":1,"numberOfScaffolds":1,"scaffoldL50":1,"scaffoldN50":105022,"totalNumberOfChromosomes":1,"totalSequenceLength":"105022","totalUngappedLength":"105022"},"currentAccession":"GCA_013306705.1","organism":{"organismName":"Tiger frog virus","taxId":160691},"sourceDatabase":"SOURCE_DATABASE_GENBANK"}
{"accession":"GCA_014883325.1","assemblyInfo":{"assemblyLevel":"Complete Genome","assemblyMethod":"Ray v. 2.2; Bowtie2 v. 2.06","assemblyName":"ASM1488332v1","assemblyStatus":"current","assemblyType":"haploid","bioprojectAccession":"PRJNA314196","bioprojectLineage":[{"bioprojects":[{"accession":"PRJNA314196","title":"Nairoviruses Genome sequencing and assembly"}]}],"biosample":{"accession":"SAMN04530551","attributes":[{"name":"strain","value":"RML 86"},{"name":"collected_by","value":"missing"},{"name":"collection_date","value":"1970"},{"name":"geo_loc_name","value":"USA: Oregon"},{"name":"host","value":"Ixodes uriae"},{"name":"host_disease","value":"missing"},{"name":"isolation_source","value":"missing"},{"name":"lat_lon","value":"Not collected"}],"bioprojects":[{"accession":"PRJNA314196"}],"description":{"organism":{"organismName":"Tillamook virus","taxId":37297},"title":"Pathogen: clinical or host-associated sample from Tillamook virus"},"lastUpdated":"2016-07-02T06:45:11.223","models":["Pathogen.cl"],"owner":{"contacts":[{}],"name":"USAMRIID"},"package":"Pathogen.cl.1.0","publicationDate":"2016-07-02T06:45:11.223","sampleIds":[{"label":"Sample name","value":"Tillamook USA"}],"status":{"status":"live","when":"2016-07-02T06:45:11.223"},"submissionDate":"2016-03-03T11:39:07.020"},"releaseDate":"2016-03-31","sequencingTech":"Illumina","submitter":"Center for Genomic Science, USAMRIID"},"assemblyStats":{"contigL50":1,"contigN50":11857,"gcCount":"7654","gcPercent":42.5,"numberOfComponentSequences":3,"numberOfContigs":3,"numberOfScaffolds":3,"scaffoldL50":1,"scaffoldN50":11857,"totalNumberOfChromosomes":3,"totalSequenceLength":"18068","totalUngappedLength":"18068"},"currentAccession":"GCA_014883325.1","organism":{"organismName":"Tillamook virus","taxId":37297},"sourceDatabase":"SOURCE_DATABASE_GENBANK","typeMaterial":{"typeDisplayText":"ICTV additional isolate","typeLabel":"TYPE_ICTV_ADDITIONAL"}}
{"accession":"GCA_014883615.1","assemblyInfo":{"assemblyLevel":"Complete Genome","assemblyMethod":"MIRA v. 4","assemblyName":"ASM1488361v1","assemblyStatus":"current","assemblyType":"haploid","pairedAssembly":{"accession":"GCF_014883615.1","annotationName":"Annotation submitted by NCBI RefSeq","status":"suppressed"},"releaseDate":"2018-04-20","sequencingTech":"Illumina","submitter":"Center for Infection & Immunity, Columbia University"},"assemblyStats":{"contigL50":1,"contigN50":7986,"gcCount":"3872","gcPercent":48.5,"numberOfComponentSequences":1,"numberOfContigs":1,"numberOfScaffolds":1,"scaffoldL50":1,"scaffoldN50":7986,"totalNumberOfChromosomes":1,"totalSequenceLength":"7986","totalUngappedLength":"7986"},"currentAccession":"GCA_014883615.1","organism":{"organismName":"Theiler's encephalomyelitis virus","taxId":12124},"pairedAccession":"GCF_014883615.1","sourceDatabase":"SOURCE_DATABASE_GENBANK","typeMaterial":{"typeDisplayText":"ICTV additional isolate","typeLabel":"TYPE_ICTV_ADDITIONAL"}}
{"accession":"GCA_017654225.1","annotationInfo":{"name":"Annotation submitted by Department of Infectious Diseases and Immunology, University of Florida","provider":"Department of Infectious Diseases and Immunology, University of Florida","releaseDate":"2021-03-28","stats":{"geneCounts":{"proteinCoding":96,"total":96}}},"assemblyInfo":{"assemblyLevel":"Complete Genome","assemblyMethod":"SPAdes v. 3.10.1","assemblyName":"ASM1765422v1","assemblyStatus":"current","assemblyType":"haploid","releaseDate":"2021-03-23","sequencingTech":"Illumina","submitter":"Department of Infectious Diseases and Immunology, University of Florida"},"assemblyStats":{"contigL50":1,"contigN50":106120,"gcCount":"58232","gcPercent":55.0,"numberOfComponentSequences":1,"numberOfContigs":1,"numberOfScaffolds":1,"scaffoldL50":1,"scaffoldN50":106120,"totalNumberOfChromosomes":1,"totalSequenceLength":"106120","totalUngappedLength":"106120"},"currentAccession":"GCA_017654225.1","organism":{"organismName":"Tiger frog virus","taxId":160691},"sourceDatabase":"SOURCE_DATABASE_GENBANK"}
{"accession":"GCA_018448675.1","annotationInfo":{"name":"Annotation submitted by Contact:Satoshi Hiraoka Japan Agency for Marine-Earth Science and Technology (JAMSTEC), Deep-Sea Bioresource Research Group, Research Center for Bioscience and Nanoscience (CeBN); Natsushima-cho 2-15, Yokosuka, Kanagawa 237-0061, Japan","provider":"Contact:Satoshi Hiraoka Japan Agency for Marine-Earth Science and Technology (JAMSTEC), Deep-Sea Bioresource Research Group, Research Center for Bioscience and Nanoscience (CeBN); Natsushima-cho 2-15, Yokosuka, Kanagawa 237-0061, Japan","releaseDate":"2021-05-08","stats":{"geneCounts":{"nonCoding":1,"proteinCoding":181,"total":182}}},"assemblyInfo":{"assemblyLevel":"Complete Genome","assemblyMethod":"wtdbg v. 2.5","assemblyName":"ASM1844867v1","assemblyStatus":"current","assemblyType":"haploid","bioprojectAccession":"PRJDB11069","bioprojectLineage":[{"bioprojects":[{"accession":"PRJDB11069","title":"Metaepigenomic anaysis of pelagic microbial communities"}]}],"biosample":{"accession":"SAMD00291101","attributes":[{"name":"sample_name","value":"CM1_5m.V28"},{"name":"collection_date","value":"2019-09-02"},{"name":"depth","value":"5m"},{"name":"derived_from","value":"SAMD00271742"},{"name":"env_broad_scale","value":"oceanic epipelagic zone biome"},{"name":"env_local_scale","value":"marine photic zone"},{"name":"env_medium","value":"sea water"},{"name":"geo_loc_name","value":"Pacific Ocean"},{"name":"isolate","value":"CM1_5m.V28"},{"name":"isolation_source","value":"marine water"},{"name":"lat_lon","value":"34.2607 N 142.0203 E"},{"name":"locus_tag_prefix","value":"CM15mV28"},{"name":"metagenome_source","value":"seawater metagenome"},{"name":"note","value":"This biosample is a metagenomic assembly obtained from the freshwater metagenome BioSample: SAMD00271742"},{"name":"sample_type","value":"metagenomic assembly"},{"name":"source_uvig","value":"metagenome (not viral targeted)"},{"name":"virus_enrich_appr","value":"filtration"}],"bioprojects":[{"accession":"PRJDB11069"}],"description":{"organism":{"organismName":"Thaumasvirus sp.","taxId":2821412},"title":"metagenomic assembled genome of strain CM1_5m.V28"},"lastUpdated":"2021-05-10T01:46:25.000","models":["Generic"],"owner":{"name":"Deep-Sea Bioresource Research Group, Research Center for Bioscience and Nanoscience (CeBN), Japan Agency for Marine-Earth Science and Technology"},"package":"Generic.1.0","publicationDate":"2021-05-10T00:00:00.000","status":{"status":"live","when":"2021-05-11T01:01:02.629"},"submissionDate":"2021-05-11T01:01:02.629"},"releaseDate":"2021-05-08","sequencingTech":"Nanopore GridION; PacBio Sequel; Illumina Miseq","submitter":"Contact:Satoshi Hiraoka Japan Agency for Marine-Earth Science and Technology (JAMSTEC), Deep-Sea Bioresource Research Group, Research Center for Bioscience and Nanoscience (CeBN); Natsushima-cho 2-15, Yokosuka, Kanagawa 237-0061, Japan"},"assemblyStats":{"contigL50":1,"contigN50":130761,"gcCount":"48830","gcPercent":37.5,"numberOfComponentSequences":1,"numberOfContigs":1,"numberOfScaffolds":1,"scaffoldL50":1,"scaffoldN50":130761,"totalNumberOfChromosomes":1,"totalSequenceLength":"130761","totalUngappedLength":"130761"},"currentAccession":"GCA_018448675.1","organism":{"organismName":"Thaumasvirus sp.","taxId":2821412},"sourceDatabase":"SOURCE_DATABASE_GENBANK"}
{"accession":"GCA_018577755.1","annotationInfo":{"name":"Annotation submitted by School of Life Sciences, Jawaharlal Nehru University","provider":"School of Life Sciences, Jawaharlal Nehru University","releaseDate":"2010-12-22","stats":{"geneCounts":{"proteinCoding":1,"total":1}}},"assemblyInfo":{"assemblyLevel":"Complete Genome","assemblyName":"ASM1857775v1","assemblyStatus":"current","assemblyType":"haploid","pairedAssembly":{"accession":"GCF_018577755.1","annotationName":"Annotation submitted by NCBI RefSeq","status":"current"},"releaseDate":"2010-09-27","submitter":"School of Life Sciences, Jawaharlal Nehru University"},"assemblyStats":{"contigL50":1,"contigN50":1353,"gcCount":"521","gcPercent":38.5,"numberOfComponentSequences":1,"numberOfContigs":1,"numberOfScaffolds":1,"scaffoldL50":1,"scaffoldN50":1353,"totalNumberOfChromosomes":1,"totalSequenceLength":"1353","totalUngappedLength":"1353"},"currentAccession":"GCA_018577755.1","organism":{"organismName":"Tomato leaf curl Ranchi betasatellite","taxId":938277},"pairedAccession":"GCF_018577755.1","sourceDatabase":"SOURCE_DATABASE_GENBANK","typeMaterial":{"typeDisplayText":"ICTV species exemplar","typeLabel":"TYPE_ICTV"}}
{"accession":"GCA_018577775.1","assemblyInfo":{"assemblyLevel":"Complete Genome","assemblyName":"ASM1857777v1","assemblyStatus":"current","assemblyType":"haploid","pairedAssembly":{"accession":"GCF_018577775.1","annotationName":"Annotation submitted by NCBI RefSeq","status":"current"},"releaseDate":"2010-10-25","submitter":"Department of Botany, University of Delhi"},"assemblyStats":{"contigL50":1,"contigN50":1375,"gcCount":"566","gcPercent":41.0,"numberOfComponentSequences":1,"numberOfContigs":1,"numberOfScaffolds":1,"scaffoldL50":1,"scaffoldN50":1375,"totalNumberOfChromosomes":1,"totalSequenceLength":"1375","totalUngappedLength":"1375"},"currentAccession":"GCA_018577775.1","organism":{"organismName":"Tomato leaf curl betasatellite-Panipat 7 [India:Panipat:Papaya:2008]","taxId":1036196},"pairedAccession":"GCF_018577775.1","sourceDatabase":"SOURCE_DATABASE_GENBANK","typeMaterial":{"typeDisplayText":"ICTV species exemplar","typeLabel":"TYPE_ICTV"}}
{"accession":"GCA_018577855.1","assemblyInfo":{"assemblyLevel":"Complete Genome","assemblyName":"ASM1857785v1","assemblyStatus":"current","assemblyType":"haploid","pairedAssembly":{"accession":"GCF_018577855.1","annotationName":"Annotation submitted by NCBI RefSeq","status":"current"},"releaseDate":"2011-11-15","submitter":"Plant Molecular Biology, ICGEB"},"assemblyStats":{"contigL50":1,"contigN50":1347,"gcCount":"570","gcPercent":42.5,"numberOfComponentSequences":1,"numberOfContigs":1,"numberOfScaffolds":1,"scaffoldL50":1,"scaffoldN50":1347,"totalNumberOfChromosomes":1,"totalSequenceLength":"1347","totalUngappedLength":"1347"},"currentAccession":"GCA_018577855.1","organism":{"organismName":"Tomato leaf curl betasatellite","taxId":220812},"pairedAccession":"GCF_018577855.1","sourceDatabase":"SOURCE_DATABASE_GENBANK","typeMaterial":{"typeDisplayText":"ICTV species exemplar","typeLabel":"TYPE_ICTV"}}
{"accession":"GCA_018577875.1","annotationInfo":{"name":"Annotation submitted by Agri-Biotechnolgy, National Agri-Food Biotechnolgy Institute, India","provider":"Agri-Biotechnolgy, National Agri-Food Biotechnolgy Institute, India","releaseDate":"2013-01-28","stats":{"geneCounts":{"proteinCoding":1,"total":1}}},"assemblyInfo":{"assemblyLevel":"Complete Genome","assemblyName":"ASM1857787v1","assemblyStatus":"current","assemblyType":"haploid","pairedAssembly":{"accession":"GCF_018577875.1","annotationName":"Annotation submitted by NCBI RefSeq","status":"current"},"releaseDate":"2012-07-25","submitter":"Agri-Biotechnolgy, National Agri-Food Biotechnolgy Institute, India"},"assemblyStats":{"contigL50":1,"contigN50":1319,"gcCount":"523","gcPercent":39.5,"numberOfComponentSequences":1,"numberOfContigs":1,"numberOfScaffolds":1,"scaffoldL50":1,"scaffoldN50":1319,"totalNumberOfChromosomes":1,"totalSequenceLength":"1319","totalUngappedLength":"1319"},"currentAccession":"GCA_018577875.1","organism":{"organismName":"Tobacco leaf chlorosis betasatellite","taxId":1213187},"pairedAccession":"GCF_018577875.1","sourceDatabase":"SOURCE_DATABASE_GENBANK","typeMaterial":{"typeDisplayText":"ICTV species exemplar","typeLabel":"TYPE_ICTV"}}
{"accession":"GCA_018580485.1","assemblyInfo":{"assemblyLevel":"Complete Genome","assemblyName":"ASM1858048v1","assemblyStatus":"current","assemblyType":"haploid","pairedAssembly":{"accession":"GCF_018580485.1","annotationName":"Annotation submitted by NCBI RefSeq","status":"current"},"releaseDate":"2016-01-29","sequencingTech":"Sanger dideoxy sequencing","submitter":"Plant Pathology, UC, Davis"},"assemblyStats":{"contigL50":1,"contigN50":1399,"gcCount":"523","gcPercent":37.5,"numberOfComponentSequences":1,"numberOfContigs":1,"numberOfScaffolds":1,"scaffoldL50":1,"scaffoldN50":1399,"totalNumberOfChromosomes":1,"totalSequenceLength":"1399","totalUngappedLength":"1399"},"currentAccession":"GCA_018580485.1","organism":{"organismName":"Tomato leaf curl Togo betasatellite-[Togo:2006]","taxId":929051},"pairedAccession":"GCF_018580485.1","sourceDatabase":"SOURCE_DATABASE_GENBANK","typeMaterial":{"typeDisplayText":"ICTV species exemplar","typeLabel":"TYPE_ICTV"}}
{"accession":"GCA_018580535.1","assemblyInfo":{"assemblyLevel":"Complete Genome","assemblyName":"ASM1858053v1","assemblyStatus":"current","assemblyType":"haploid","pairedAssembly":{"accession":"GCF_018580535.1","annotationName":"Annotation submitted by NCBI RefSeq","status":"current"},"releaseDate":"2016-01-29","sequencingTech":"Sanger dideoxy sequencing","submitter":"Plant Pathology, UC, Davis"},"assemblyStats":{"contigL50":1,"contigN50":1396,"gcCount":"550","gcPercent":39.5,"numberOfComponentSequences":1,"numberOfContigs":1,"numberOfScaffolds":1,"scaffoldL50":1,"scaffoldN50":1396,"totalNumberOfChromosomes":1,"totalSequenceLength":"1396","totalUngappedLength":"1396"},"currentAccession":"GCA_018580535.1","organism":{"organismName":"Tomato leaf curl Togo betasatellite-[Togo:2006]","taxId":929051},"pairedAccession":"GCF_018580535.1","sourceDatabase":"SOURCE_DATABASE_GENBANK","typeMaterial":{"typeDisplayText":"ICTV species exemplar","typeLabel":"TYPE_ICTV"}}
{"accession":"GCA_018580585.1","annotationInfo":{"name":"Annotation submitted by Department of Science, MUST","provider":"Department of Science, MUST","releaseDate":"2016-07-27","stats":{"geneCounts":{"proteinCoding":1,"total":1}}},"assemblyInfo":{"assemblyLevel":"Complete Genome","assemblyName":"ASM1858058v1","assemblyStatus":"current","assemblyType":"haploid","pairedAssembly":{"accession":"GCF_018580585.1","annotationName":"Annotation submitted by NCBI RefSeq","status":"current"},"releaseDate":"2016-07-22","submitter":"Department of Science, MUST"},"assemblyStats":{"contigL50":1,"contigN50":1352,"gcCount":"503","gcPercent":37.0,"numberOfComponentSequences":1,"numberOfContigs":1,"numberOfScaffolds":1,"scaffoldL50":1,"scaffoldN50":1352,"totalNumberOfChromosomes":1,"totalSequenceLength":"1352","totalUngappedLength":"1352"},"currentAccession":"GCA_018580585.1","organism":{"organismName":"Tomato leaf curl betasatellite","taxId":220812},"pairedAccession":"GCF_018580585.1","sourceDatabase":"SOURCE_DATABASE_GENBANK","typeMaterial":{"typeDisplayText":"ICTV species exemplar","typeLabel":"TYPE_ICTV"}}
{"accession":"GCA_018582805.1","assemblyInfo":{"assemblyLevel":"Complete Genome","assemblyMethod":"DNAbaser v. v4","assemblyName":"ASM1858280v1","assemblyStatus":"current","assemblyType":"haploid","pairedAssembly":{"accession":"GCF_018582805.1","annotationName":"Annotation submitted by NCBI RefSeq","status":"current"},"releaseDate":"2017-08-15","sequencingTech":"Sanger dideoxy sequencing","submitter":"The Biodesign Center of Fundamental and Applied Microbiomics, Arizona State University"},"assemblyStats":{"contigL50":1,"contigN50":2782,"gcCount":"1394","gcPercent":50.0,"numberOfComponentSequences":1,"numberOfContigs":1,"numberOfScaffolds":1,"scaffoldL50":1,"scaffoldN50":2782,"totalNumberOfChromosomes":1,"totalSequenceLength":"2782","totalUngappedLength":"2782"},"currentAccession":"GCA_018582805.1","organism":{"organismName":"Tick associated torque teno virus","taxId":2025480},"pairedAccession":"GCF_018582805.1","sourceDatabase":"SOURCE_DATABASE_GENBANK","typeMaterial":{"typeDisplayText":"ICTV species exemplar","typeLabel":"TYPE_ICTV"}}
{"accession":"GCA_018583345.1","annotationInfo":{"name":"Annotation submitted by Department of Biotechnology, Babasaheb Bhimrao Ambedkar University","provider":"Department of Biotechnology, Babasaheb Bhimrao Ambedkar University","releaseDate":"2018-01-07","stats":{"geneCounts":{"proteinCoding":1,"total":1}}},"assemblyInfo":{"assemblyLevel":"Complete Genome","assemblyName":"ASM1858334v1","assemblyStatus":"current","assemblyType":"haploid","pairedAssembly":{"accession":"GCF_018583345.1","annotationName":"Annotation submitted by NCBI RefSeq","status":"current"},"releaseDate":"2018-01-02","sequencingTech":"Sanger dideoxy sequencing","submitter":"Department of Biotechnology, Babasaheb Bhimrao Ambedkar University"},"assemblyStats":{"contigL50":1,"contigN50":1372,"gcCount":"556","gcPercent":40.5,"numberOfComponentSequences":1,"numberOfContigs":1,"numberOfScaffolds":1,"scaffoldL50":1,"scaffoldN50":1372,"totalNumberOfChromosomes":1,"totalSequenceLength":"1372","totalUngappedLength":"1372"},"currentAccession":"GCA_018583345.1","organism":{"organismName":"Tomato leaf curl Bangladesh betasatellite","taxId":885379},"pairedAccession":"GCF_018583345.1","sourceDatabase":"SOURCE_DATABASE_GENBANK","typeMaterial":{"typeDisplayText":"ICTV species exemplar","typeLabel":"TYPE_ICTV"}}
{"accession":"GCA_018583355.1","annotationInfo":{"name":"Annotation submitted by Area de Interaccion Planta-Patogeno-Vector, Instituto de Patologia Vegetal (IPAVE), INTA","provider":"Area de Interaccion Planta-Patogeno-Vector, Instituto de Patologia Vegetal (IPAVE), INTA","releaseDate":"2017-12-15","stats":{"geneCounts":{"proteinCoding":6,"total":6}}},"assemblyInfo":{"assemblyLevel":"Complete Genome","assemblyName":"ASM1858335v1","assemblyStatus":"current","assemblyType":"haploid","pairedAssembly":{"accession":"GCF_018583355.1","annotationName":"Annotation submitted by NCBI RefSeq","status":"current"},"releaseDate":"2017-12-15","sequencingTech":"Sanger dideoxy sequencing","submitter":"Area de Interaccion Planta-Patogeno-Vector, Instituto de Patologia Vegetal (IPAVE), INTA"},"assemblyStats":{"contigL50":1,"contigN50":2874,"gcCount":"1142","gcPercent":39.5,"numberOfComponentSequences":1,"numberOfContigs":1,"numberOfScaffolds":1,"scaffoldL50":1,"scaffoldN50":2874,"totalNumberOfChromosomes":1,"totalSequenceLength":"2874","totalUngappedLength":"2874"},"currentAccession":"GCA_018583355.1","organism":{"organismName":"Tomato apical leaf curl virus","taxId":2060142},"pairedAccession":"GCF_018583355.1","sourceDatabase":"SOURCE_DATABASE_GENBANK","typeMaterial":{"typeDisplayText":"ICTV species exemplar","typeLabel":"TYPE_ICTV"}}
{"accession":"GCA_018583365.1","annotationInfo":{"name":"Annotation submitted by Division of Plant Pathology, Centarl Horticultural Experiment Station (CHES), ICAR-Indian Institute of Horticultural Research","provider":"Division of Plant Pathology, Centarl Horticultural Experiment Station (CHES), ICAR-Indian Institute of Horticultural Research","releaseDate":"2018-10-10","stats":{"geneCounts":{"proteinCoding":1,"total":1}}},"assemblyInfo":{"assemblyLevel":"Complete Genome","assemblyName":"ASM1858336v1","assemblyStatus":"current","assemblyType":"haploid","pairedAssembly":{"accession":"GCF_018583365.1","annotationName":"Annotation submitted by NCBI RefSeq","status":"current"},"releaseDate":"2018-10-05","submitter":"Division of Plant Pathology, Centarl Horticultural Experiment Station (CHES), ICAR-Indian Institute of Horticultural Research"},"assemblyStats":{"contigL50":1,"contigN50":1363,"gcCount":"578","gcPercent":42.5,"numberOfComponentSequences":1,"numberOfContigs":1,"numberOfScaffolds":1,"scaffoldL50":1,"scaffoldN50":1363,"totalNumberOfChromosomes":1,"totalSequenceLength":"1363","totalUngappedLength":"1363"},"currentAccession":"GCA_018583365.1","organism":{"organismName":"Tomato leaf curl Joydebpur betasatellite","taxId":436243},"pairedAccession":"GCF_018583365.1","sourceDatabase":"SOURCE_DATABASE_GENBANK","typeMaterial":{"typeDisplayText":"ICTV species exemplar","typeLabel":"TYPE_ICTV"}}
{"accession":"GCA_018583485.1","assemblyInfo":{"assemblyLevel":"Complete Genome","assemblyName":"ASM1858348v1","assemblyStatus":"current","assemblyType":"haploid","pairedAssembly":{"accession":"GCF_018583485.1","annotationName":"Annotation submitted by NCBI RefSeq","status":"current"},"releaseDate":"2018-10-24","submitter":"Division of Plant Pathology, Indian Institute of Horticultural Research"},"assemblyStats":{"contigL50":1,"contigN50":1376,"gcCount":"546","gcPercent":39.5,"numberOfComponentSequences":1,"numberOfContigs":1,"numberOfScaffolds":1,"scaffoldL50":1,"scaffoldN50":1376,"totalNumberOfChromosomes":1,"totalSequenceLength":"1376","totalUngappedLength":"1376"},"currentAccession":"GCA_018583485.1","organism":{"organismName":"Tomato leaf curl Bangladesh betasatellite","taxId":885379},"pairedAccession":"GCF_018583485.1","sourceDatabase":"SOURCE_DATABASE_GENBANK","typeMaterial":{"typeDisplayText":"ICTV species exemplar","typeLabel":"TYPE_ICTV"}}
{"accession":"GCA_018583915.1","annotationInfo":{"name":"Annotation submitted by Crop Improvement Division, ICAR-Indian Institute of Vegetable Research","provider":"Crop Improvement Division, ICAR-Indian Institute of Vegetable Research","releaseDate":"2019-08-25","stats":{"geneCounts":{"proteinCoding":1,"total":1}}},"assemblyInfo":{"assemblyLevel":"Complete Genome","assemblyName":"ASM1858391v1","assemblyStatus":"current","assemblyType":"haploid","pairedAssembly":{"accession":"GCF_018583915.1","annotationName":"Annotation submitted by NCBI RefSeq","status":"current"},"releaseDate":"2019-08-20","sequencingTech":"Sanger dideoxy sequencing","submitter":"Crop Improvement Division, ICAR-Indian Institute of Vegetable Research"},"assemblyStats":{"contigL50":1,"contigN50":1364,"gcCount":"548","gcPercent":40.0,"numberOfComponentSequences":1,"numberOfContigs":1,"numberOfScaffolds":1,"scaffoldL50":1,"scaffoldN50":1364,"totalNumberOfChromosomes":1,"totalSequenceLength":"1364","totalUngappedLength":"1364"},"currentAccession":"GCA_018583915.1","organism":{"organismName":"Tomato leaf curl Bangladesh betasatellite","taxId":885379},"pairedAccession":"GCF_018583915.1","sourceDatabase":"SOURCE_DATABASE_GENBANK","typeMaterial":{"typeDisplayText":"ICTV species exemplar","typeLabel":"TYPE_ICTV"}}
{"accession":"GCA_018583925.1","annotationInfo":{"name":"Annotation submitted by Crop Improvement Division, ICAR-Indian Institute of Vegetable Research","provider":"Crop Improvement Division, ICAR-Indian Institute of Vegetable Research","releaseDate":"2019-08-25","stats":{"geneCounts":{"proteinCoding":2,"total":2}}},"assemblyInfo":{"assemblyLevel":"Complete Genome","assemblyName":"ASM1858392v1","assemblyStatus":"current","assemblyType":"haploid","pairedAssembly":{"accession":"GCF_018583925.1","annotationName":"Annotation submitted by NCBI RefSeq","status":"current"},"releaseDate":"2019-08-20","sequencingTech":"Sanger dideoxy sequencing","submitter":"Crop Improvement Division, ICAR-Indian Institute of Vegetable Research"},"assemblyStats":{"contigL50":1,"contigN50":1336,"gcCount":"526","gcPercent":39.5,"numberOfComponentSequences":1,"numberOfContigs":1,"numberOfScaffolds":1,"scaffoldL50":1,"scaffoldN50":1336,"totalNumberOfChromosomes":1,"totalSequenceLength":"1336","totalUngappedLength":"1336"},"currentAccession":"GCA_018583925.1","organism":{"organismName":"Tomato leaf curl Anand alphasatellite","taxId":2601256},"pairedAccession":"GCF_018583925.1","sourceDatabase":"SOURCE_DATABASE_GENBANK","typeMaterial":{"typeDisplayText":"ICTV species exemplar","typeLabel":"TYPE_ICTV"}}
{"accession":"GCA_018585205.2","annotationInfo":{"name":"Annotation submitted by Instituto de Patologia Vegetal, INTA-CIAP","provider":"Instituto de Patologia Vegetal, INTA-CIAP","releaseDate":"2019-11-29","stats":{"geneCounts":{"proteinCoding":7,"total":7}}},"assemblyInfo":{"assemblyLevel":"Complete Genome","assemblyName":"ASM1858520v2","assemblyStatus":"current","assemblyType":"haploid","pairedAssembly":{"accession":"GCF_018585205.2","annotationName":"Annotation submitted by NCBI RefSeq","status":"current"},"releaseDate":"2019-08-19","sequencingTech":"Sanger dideoxy sequencing","submitter":"Instituto de Patologia Vegetal, INTA-CIAP"},"assemblyStats":{"contigL50":1,"contigN50":2698,"gcCount":"2338","gcPercent":43.5,"numberOfComponentSequences":2,"numberOfContigs":2,"numberOfScaffolds":2,"scaffoldL50":1,"scaffoldN50":2698,"totalNumberOfChromosomes":2,"totalSequenceLength":"5357","totalUngappedLength":"5357"},"currentAccession":"GCA_018585205.2","organism":{"organismName":"Tomato vein clearing leaf deformation virus","taxId":2603436},"pairedAccession":"GCF_018585205.2","sourceDatabase":"SOURCE_DATABASE_GENBANK","typeMaterial":{"typeDisplayText":"ICTV species exemplar","typeLabel":"TYPE_ICTV"}}
{"accession":"GCA_018586845.1","assemblyInfo":{"assemblyLevel":"Complete Genome","assemblyMethod":"Geneious v. 9","assemblyName":"ASM1858684v1","assemblyStatus":"current","assemblyType":"haploid","pairedAssembly":{"accession":"GCF_018586845.1","annotationName":"Annotation submitted by NCBI RefSeq","status":"current"},"releaseDate":"2020-09-15","sequencingTech":"Illumina","submitter":"Institute of Virology, Charite - Universitaetsmedizin Berlin"},"assemblyStats":{"contigL50":1,"contigN50":1671,"gcCount":"923","gcPercent":55.0,"numberOfComponentSequences":1,"numberOfContigs":1,"numberOfScaffolds":1,"scaffoldL50":1,"scaffoldN50":1671,"totalNumberOfChromosomes":1,"totalSequenceLength":"1671","totalUngappedLength":"1671"},"currentAccession":"GCA_018586845.1","organism":{"organismName":"Tome's spiny-rat virus 1","taxId":2848314},"pairedAccession":"GCF_018586845.1","sourceDatabase":"SOURCE_DATABASE_GENBANK","typeMaterial":{"typeDisplayText":"ICTV species exemplar","typeLabel":"TYPE_ICTV"}}
{"accession":"GCA_018587685.2","annotationInfo":{"name":"Annotation submitted by Phytopathology, Universidade de Brasilia","provider":"Phytopathology, Universidade de Brasilia","releaseDate":"2020-03-01","stats":{"geneCounts":{"proteinCoding":6,"total":6}}},"assemblyInfo":{"assemblyLevel":"Complete Genome","assemblyName":"ASM1858768v2","assemblyStatus":"current","assemblyType":"haploid","pairedAssembly":{"accession":"GCF_018587685.2","annotationName":"Annotation submitted by NCBI RefSeq","status":"current"},"releaseDate":"2020-02-25","sequencingTech":"Sanger dideoxy sequencing","submitter":"Phytopathology, Universidade de Brasilia"},"assemblyStats":{"contigL50":1,"contigN50":2659,"gcCount":"2373","gcPercent":45.0,"numberOfComponentSequences":2,"numberOfContigs":2,"numberOfScaffolds":2,"scaffoldL50":1,"scaffoldN50":2659,"totalNumberOfChromosomes":2,"totalSequenceLength":"5268","totalUngappedLength":"5268"},"currentAccession":"GCA_018587685.2","organism":{"organismName":"Tomato yellow leaf deformation dwarf virus","taxId":2712846},"pairedAccession":"GCF_018587685.2","sourceDatabase":"SOURCE_DATABASE_GENBANK","typeMaterial":{"typeDisplayText":"ICTV species exemplar","typeLabel":"TYPE_ICTV"}}
{"accession":"GCA_018587715.2","annotationInfo":{"name":"Annotation submitted by Fitopatologia, Universidade de Brasilia","provider":"Fitopatologia, Universidade de Brasilia","releaseDate":"2020-03-01","stats":{"geneCounts":{"proteinCoding":6,"total":6}}},"assemblyInfo":{"assemblyLevel":"Complete Genome","assemblyName":"ASM1858771v2","assemblyStatus":"current","assemblyType":"haploid","pairedAssembly":{"accession":"GCF_018587715.2","annotationName":"Annotation submitted by NCBI RefSeq","status":"current"},"releaseDate":"2020-02-25","sequencingTech":"Sanger dideoxy sequencing","submitter":"Fitopatologia, Universidade de Brasilia"},"assemblyStats":{"contigL50":1,"contigN50":2625,"gcCount":"2277","gcPercent":43.5,"numberOfComponentSequences":2,"numberOfContigs":2,"numberOfScaffolds":2,"scaffoldL50":1,"scaffoldN50":2625,"totalNumberOfChromosomes":2,"totalSequenceLength":"5230","totalUngappedLength":"5230"},"currentAccession":"GCA_018587715.2","organism":{"organismName":"Tomato mosaic severe dwarf virus","taxId":2712833},"pairedAccession":"GCF_018587715.2","sourceDatabase":"SOURCE_DATABASE_GENBANK","typeMaterial":{"typeDisplayText":"ICTV species exemplar","typeLabel":"TYPE_ICTV"}}
{"accession":"GCA_018589455.1","assemblyInfo":{"assemblyLevel":"Complete Genome","assemblyName":"ASM1858945v1","assemblyStatus":"current","assemblyType":"haploid","pairedAssembly":{"accession":"GCF_018589455.1","annotationName":"Annotation submitted by NCBI RefSeq","status":"current"},"releaseDate":"2019-10-07","sequencingTech":"Sanger dideoxy sequencing","submitter":"Instituto de Patologia Vegetal, INTA-CIAP"},"assemblyStats":{"contigL50":1,"contigN50":1350,"gcCount":"597","gcPercent":44.0,"numberOfComponentSequences":1,"numberOfContigs":1,"numberOfScaffolds":1,"scaffoldL50":1,"scaffoldN50":1350,"totalNumberOfChromosomes":1,"totalSequenceLength":"1350","totalUngappedLength":"1350"},"currentAccession":"GCA_018589455.1","organism":{"organismName":"Tomato yellow spot alphasatellite 2","taxId":2651595},"pairedAccession":"GCF_018589455.1","sourceDatabase":"SOURCE_DATABASE_GENBANK","typeMaterial":{"typeDisplayText":"ICTV species exemplar","typeLabel":"TYPE_ICTV"}}
{"accession":"GCA_018591185.1","assemblyInfo":{"assemblyLevel":"Complete Genome","assemblyName":"ASM1859118v1","assemblyStatus":"current","assemblyType":"haploid","pairedAssembly":{"accession":"GCF_018591185.1","annotationName":"Annotation submitted by NCBI RefSeq","status":"current"},"releaseDate":"2020-05-29","sequencingTech":"Sanger dideoxy sequencing","submitter":"UMR PVBMT, CIRAD"},"assemblyStats":{"contigL50":1,"contigN50":2804,"gcCount":"1195","gcPercent":42.5,"numberOfComponentSequences":1,"numberOfContigs":1,"numberOfScaffolds":1,"scaffoldL50":1,"scaffoldN50":2804,"totalNumberOfChromosomes":1,"totalSequenceLength":"2804","totalUngappedLength":"2804"},"currentAccession":"GCA_018591185.1","organism":{"organismName":"Tomato leaf curl Kunene virus","taxId":2740451},"pairedAccession":"GCF_018591185.1","sourceDatabase":"SOURCE_DATABASE_GENBANK","typeMaterial":{"typeDisplayText":"ICTV species exemplar","typeLabel":"TYPE_ICTV"}}
{"accession":"GCA_018595335.1","assemblyInfo":{"assemblyLevel":"Complete Genome","assemblyMethod":"Trinity v. 2.3.2","assemblyName":"ASM1859533v1","assemblyStatus":"current","assemblyType":"haploid","pairedAssembly":{"accession":"GCF_018595335.1","annotationName":"Annotation submitted by NCBI RefSeq","status":"current"},"releaseDate":"2020-05-22","sequencingTech":"Illumina","submitter":"Istituto per la Protezione Sostenibile Delle Piante, CNR Torino"},"assemblyStats":{"contigL50":2,"contigN50":3643,"gcCount":"6662","gcPercent":46.5,"numberOfComponentSequences":4,"numberOfContigs":4,"numberOfScaffolds":4,"scaffoldL50":2,"scaffoldN50":3643,"totalNumberOfChromosomes":4,"totalSequenceLength":"14272","totalUngappedLength":"14272"},"currentAccession":"GCA_018595335.1","organism":{"organismName":"Tomato fruit blotch virus","taxId":2762435},"pairedAccession":"GCF_018595335.1","sourceDatabase":"SOURCE_DATABASE_GENBANK"}
{"accession":"GCA_026222525.1","annotationInfo":{"name":"Annotation submitted by Molecular Virology and Gene Silencing Lab, Hamza, NIBGE, 38000, PAKISTAN","provider":"Molecular Virology and Gene Silencing Lab, Hamza, NIBGE, 38000, PAKISTAN","releaseDate":"2017-03-31","stats":{"geneCounts":{"proteinCoding":1,"total":1}}},"assemblyInfo":{"assemblyLevel":"Complete Genome","assemblyName":"ASM2622252v1","assemblyStatus":"current","assemblyType":"haploid","pairedAssembly":{"accession":"GCF_026222525.1","annotationName":"Annotation submitted by NCBI RefSeq","status":"current"},"releaseDate":"2017-03-31","submitter":"Molecular Virology and Gene Silencing Lab, Hamza, NIBGE, 38000, PAKISTAN"},"assemblyStats":{"contigL50":1,"contigN50":1373,"gcCount":"531","gcPercent":38.5,"numberOfComponentSequences":1,"numberOfContigs":1,"numberOfScaffolds":1,"scaffoldL50":1,"scaffoldN50":1373,"totalNumberOfChromosomes":1,"totalSequenceLength":"1373","totalUngappedLength":"1373"},"currentAccession":"GCA_026222525.1","organism":{"organismName":"Tomato leaf curl Pakistan betasatellite","taxId":1609290},"pairedAccession":"GCF_026222525.1","sourceDatabase":"SOURCE_DATABASE_GENBANK","typeMaterial":{"typeDisplayText":"ICTV species exemplar","typeLabel":"TYPE_ICTV"}}
{"accession":"GCA_027574505.1","annotationInfo":{"name":"Annotation submitted by Medicine, Washington University School of Medicine","provider":"Medicine, Washington University School of Medicine","releaseDate":"2023-01-03","stats":{"geneCounts":{"proteinCoding":80,"total":80}}},"assemblyInfo":{"assemblyLevel":"Complete Genome","assemblyMethod":"Metaviral SPAdes v. 3.15.2","assemblyName":"ASM2757450v1","assemblyStatus":"current","assemblyType":"haploid","releaseDate":"2022-12-29","sequencingTech":"Illumina","submitter":"Medicine, Washington University School of Medicine"},"assemblyStats":{"contigL50":1,"contigN50":50490,"gcCount":"16434","gcPercent":32.5,"numberOfComponentSequences":1,"numberOfContigs":1,"numberOfScaffolds":1,"scaffoldL50":1,"scaffoldN50":50490,"totalNumberOfChromosomes":1,"totalSequenceLength":"50490","totalUngappedLength":"50490"},"currentAccession":"GCA_027574505.1","organism":{"organismName":"Thiohalocapsa phage LS06-2018-MD03","taxId":3003841},"sourceDatabase":"SOURCE_DATABASE_GENBANK"}
{"accession":"GCA_027574515.1","annotationInfo":{"name":"Annotation submitted by Medicine, Washington University School of Medicine","provider":"Medicine, Washington University School of Medicine","releaseDate":"2023-01-03","stats":{"geneCounts":{"proteinCoding":72,"total":72}}},"assemblyInfo":{"assemblyLevel":"Complete Genome","assemblyMethod":"Metaviral SPAdes v. 3.15.2","assemblyName":"ASM2757451v1","assemblyStatus":"current","assemblyType":"haploid","releaseDate":"2022-12-29","sequencingTech":"Illumina","submitter":"Medicine, Washington University School of Medicine"},"assemblyStats":{"contigL50":1,"contigN50":43454,"gcCount":"25546","gcPercent":59.0,"numberOfComponentSequences":1,"numberOfContigs":1,"numberOfScaffolds":1,"scaffoldL50":1,"scaffoldN50":43454,"totalNumberOfChromosomes":1,"totalSequenceLength":"43454","totalUngappedLength":"43454"},"currentAccession":"GCA_027574515.1","organism":{"organismName":"Thiohalocapsa phage LS06-2018-MD04","taxId":3003842},"sourceDatabase":"SOURCE_DATABASE_GENBANK"}
{"accession":"GCA_027580305.1","assemblyInfo":{"assemblyLevel":"Complete Genome","assemblyMethod":"SPAdes v. v.3.6.1","assemblyName":"ASM2758030v1","assemblyStatus":"current","assemblyType":"haploid","releaseDate":"2021-03-09","submitter":"School of Life Sciences, University of Nevada, Las Vegas"},"assemblyStats":{"contigL50":1,"contigN50":41208,"gcCount":"15213","gcPercent":37.0,"numberOfComponentSequences":1,"numberOfContigs":1,"numberOfScaffolds":1,"scaffoldL50":1,"scaffoldN50":41208,"totalNumberOfChromosomes":1,"totalSequenceLength":"41208","totalUngappedLength":"41208"},"currentAccession":"GCA_027580305.1","organism":{"organismName":"Thermocrinis Great Boiling Spring virus","taxId":2770617},"sourceDatabase":"SOURCE_DATABASE_GENBANK"}
{"accession":"GCA_029870235.1","assemblyInfo":{"assemblyLevel":"Complete Genome","assemblyMethod":"MetaViralSPAdes v. 1","assemblyName":"ASM2987023v1","assemblyStatus":"current","assemblyType":"haploid","bioprojectAccession":"PRJDB12054","bioprojectLineage":[{"bioprojects":[{"accession":"PRJDB12054","title":"Metagenome analysis of microbial communities in subseafloor sediments off Shimokita Peninsula, Japan"}]}],"biosample":{"accession":"SAMD00492348","attributes":[{"name":"sample_name","value":"VerdaV2"},{"name":"collection_date","value":"2006-08-12"},{"name":"depth","value":"18.54 m"},{"name":"derived_from","value":"This biosample is a metagenomic assembly obtained from the marine sediment metagenome BioSample: SAMD00394291"},{"name":"elev","value":"-1180 m"},{"name":"env_broad_scale","value":"subsurface sediment biome"},{"name":"env_local_scale","value":"subseafloor"},{"name":"env_medium","value":"marine sediment"},{"name":"geo_loc_name","value":"Japan:Aomori, off Shimokita Peninsula"},{"name":"isolate","value":"VerdaV2"},{"name":"isolation_source","value":"Isolates from 18.54m-18.64m section below the seafloor (cmbsf) in subseafloor sediments off Shimokita Peninsula"},{"name":"lat_lon","value":"41.1773 N 142.2014 E"},{"name":"source_uvig","value":"metagenome (not viral targeted)"},{"name":"virus_enrich_appr","value":"not collected"}],"bioprojects":[{"accession":"PRJDB12054"}],"description":{"comment":"Keywords: GSC:MIxS;MIUVIG:6.0","organism":{"organismName":"Thorarchaeia virus VerdaV2","taxId":3070171},"title":"Asgard archaea virus VerdaV2"},"lastUpdated":"2023-09-13T21:06:11.784","models":["MIUVIG.sediment"],"owner":{"name":"Super-cutting-edge Grand and Advanced Research (SUGAR) Program, Institute for Extra-cutting-edge Science and Technology Avant-garde Research (X-star), Japan Agency for Marine-Earth Science and Technology"},"package":"MIUVIG.sediment.6.0","publicationDate":"2022-05-24T00:00:00.000","status":{"status":"live","when":"2022-05-25T01:01:14.955"},"submissionDate":"2022-05-25T01:01:14.953"},"pairedAssembly":{"accession":"GCF_029870235.1","annotationName":"Annotation submitted by NCBI RefSeq","status":"current"},"releaseDate":"2022-05-23","sequencingTech":"Illumina HiSeq","submitter":"Contact:Yoshihiro Takaki Japan Agency for Maine-Earth Science and Technology, Super-cutting-edge Grand and Advanced Research (SUGAR) Program; 2-15 Natsushima-cho, Yokosuka, Kanagawa 237-0026, Japan"},"assemblyStats":{"contigL50":1,"contigN50":19541,"gcCount":"7263","gcPercent":37.0,"numberOfComponentSequences":1,"numberOfContigs":1,"numberOfScaffolds":1,"scaffoldL50":1,"scaffoldN50":19541,"totalNumberOfChromosomes":1,"totalSequenceLength":"19541","totalUngappedLength":"19541"},"currentAccession":"GCA_029870235.1","organism":{"organismName":"Thorarchaeia virus VerdaV2","taxId":3070171},"pairedAccession":"GCF_029870235.1","sourceDatabase":"SOURCE_DATABASE_GENBANK","typeMaterial":{"typeDisplayText":"ICTV species exemplar","typeLabel":"TYPE_ICTV"}}
{"accession":"GCA_029875575.1","assemblyInfo":{"assemblyLevel":"Complete Genome","assemblyMethod":"Canu v. 2. 0; Pilon v. 1.24","assemblyName":"ASM2987557v1","assemblyStatus":"current","assemblyType":"haploid","releaseDate":"2022-10-12","sequencingTech":"Illumina; Oxford Nanopore","submitter":"Center of Life Sciences, Skolkovo institute of science and technology"},"assemblyStats":{"contigL50":1,"contigN50":86364,"gcCount":"49814","gcPercent":57.5,"numberOfComponentSequences":1,"numberOfContigs":1,"numberOfScaffolds":1,"scaffoldL50":1,"scaffoldN50":86364,"totalNumberOfChromosomes":1,"totalSequenceLength":"86364","totalUngappedLength":"86364"},"currentAccession":"GCA_029875575.1","organism":{"organismName":"Thermus phage P23-45","taxId":2914006},"sourceDatabase":"SOURCE_DATABASE_GENBANK"}
{"accession":"GCA_029883925.1","assemblyInfo":{"assemblyLevel":"Complete Genome","assemblyName":"ASM2988392v1","assemblyStatus":"current","assemblyType":"haploid","pairedAssembly":{"accession":"GCF_029883925.1","annotationName":"Annotation submitted by NCBI RefSeq","status":"current"},"releaseDate":"2018-04-18","sequencingTech":"Sanger dideoxy sequencing","submitter":"College of Life Science, Northeast Forestry University"},"assemblyStats":{"contigL50":1,"contigN50":10142,"gcCount":"4048","gcPercent":40.0,"numberOfComponentSequences":1,"numberOfContigs":1,"numberOfScaffolds":1,"scaffoldL50":1,"scaffoldN50":10142,"totalNumberOfChromosomes":1,"totalSequenceLength":"10142","totalUngappedLength":"10142"},"currentAccession":"GCA_029883925.1","organism":{"organismName":"Thladiantha dubia mosaic virus","taxId":2170423},"pairedAccession":"GCF_029883925.1","sourceDatabase":"SOURCE_DATABASE_GENBANK","typeMaterial":{"typeDisplayText":"ICTV species exemplar","typeLabel":"TYPE_ICTV"}}
{"accession":"GCA_029885155.1","assemblyInfo":{"assemblyLevel":"Complete Genome","assemblyMethod":"Trinity v. 2.3.2","assemblyName":"ASM2988515v1","assemblyStatus":"current","assemblyType":"haploid","pairedAssembly":{"accession":"GCF_029885155.1","annotationName":"Annotation submitted by NCBI RefSeq","status":"current"},"releaseDate":"2020-08-31","sequencingTech":"Illumina","submitter":"Istituto per la Protezione Sostenibile Delle Piante, CNR Torino, Italy"},"assemblyStats":{"contigL50":1,"contigN50":12836,"gcCount":"5762","gcPercent":45.0,"numberOfComponentSequences":1,"numberOfContigs":1,"numberOfScaffolds":1,"scaffoldL50":1,"scaffoldN50":12836,"totalNumberOfChromosomes":1,"totalSequenceLength":"12836","totalUngappedLength":"12836"},"currentAccession":"GCA_029885155.1","organism":{"organismName":"Thrips tabaci associated dimarhabdovirus 1","taxId":2767265},"pairedAccession":"GCF_029885155.1","sourceDatabase":"SOURCE_DATABASE_GENBANK","typeMaterial":{"typeDisplayText":"ICTV species exemplar","typeLabel":"TYPE_ICTV"}}
{"accession":"GCA_029885325.1","assemblyInfo":{"assemblyLevel":"Complete Genome","assemblyName":"ASM2988532v1","assemblyStatus":"current","assemblyType":"haploid","pairedAssembly":{"accession":"GCF_029885325.1","annotationName":"Annotation submitted by NCBI RefSeq","status":"current"},"releaseDate":"2020-08-12","sequencingTech":"Sanger dideoxy sequencing","submitter":"Division of Fish Disease, Yangtze River Fisheries Research Institute"},"assemblyStats":{"contigL50":1,"contigN50":4269,"gcCount":"1930","gcPercent":45.0,"numberOfComponentSequences":1,"numberOfContigs":1,"numberOfScaffolds":1,"scaffoldL50":1,"scaffoldN50":4269,"totalNumberOfChromosomes":1,"totalSequenceLength":"4269","totalUngappedLength":"4269"},"currentAccession":"GCA_029885325.1","organism":{"organismName":"Tilapia parvovirus","taxId":2660749},"pairedAccession":"GCF_029885325.1","sourceDatabase":"SOURCE_DATABASE_GENBANK","typeMaterial":{"typeDisplayText":"ICTV species exemplar","typeLabel":"TYPE_ICTV"}}
{"accession":"GCA_029887415.1","assemblyInfo":{"assemblyLevel":"Complete Genome","assemblyName":"ASM2988741v1","assemblyStatus":"current","assemblyType":"haploid","pairedAssembly":{"accession":"GCF_029887415.1","annotationName":"Annotation submitted by NCBI RefSeq","status":"current"},"releaseDate":"2020-06-30","submitter":"Microbiology, Immunology, Pathology, Colorado State University"},"assemblyStats":{"contigL50":1,"contigN50":6943,"gcCount":"4464","gcPercent":34.5,"numberOfComponentSequences":3,"numberOfContigs":3,"numberOfScaffolds":3,"scaffoldL50":1,"scaffoldN50":6943,"totalNumberOfChromosomes":3,"totalSequenceLength":"13007","totalUngappedLength":"13007"},"currentAccession":"GCA_029887415.1","organism":{"organismName":"Timboteua virus","taxId":2748233},"pairedAccession":"GCF_029887415.1","sourceDatabase":"SOURCE_DATABASE_GENBANK","typeMaterial":{"typeDisplayText":"ICTV species exemplar","typeLabel":"TYPE_ICTV"}}
{"accession":"GCA_030170655.1","annotationInfo":{"name":"Annotation submitted by Contact:Masatada Tamakoshi Tokyo University of Pharmacy and Life Sciences; Horinouchi 1432-1, Hachioji, Tokyo 192-0392, Japan","provider":"Contact:Masatada Tamakoshi Tokyo University of Pharmacy and Life Sciences; Horinouchi 1432-1, Hachioji, Tokyo 192-0392, Japan","releaseDate":"2023-05-31","stats":{"geneCounts":{"proteinCoding":99,"total":99}}},"assemblyInfo":{"assemblyLevel":"Complete Genome","assemblyMethod":"phrap v. 0.990319","assemblyName":"ASM3017065v1","assemblyStatus":"current","assemblyType":"haploid","bioprojectAccession":"PRJDB15033","bioprojectLineage":[{"bioprojects":[{"accession":"PRJDB15033","title":"Thermus phage genome sequencing project"}]}],"biosample":{"accession":"SAMD00571134","attributes":[{"name":"sample_name","value":"TthYMN1"},{"name":"collected_by","value":"Masatada Tamakoshi"},{"name":"collection_date","value":"2009-08-15"},{"name":"geo_loc_name","value":"Japan:Shizuoka, Kawazu, Mine Onsen hot spring"},{"name":"host","value":"Thermus thermophilus HB8"},{"name":"isolate","value":"not applicable"},{"name":"isolation_source","value":"hot spring"},{"name":"locus_tag_prefix","value":"MN1"}],"bioprojects":[{"accession":"PRJDB15033"}],"description":{"comment":"Thermus phage MN1 isolated from Mine Onsen hot spring","organism":{"organismName":"Thermus phage MN1","taxId":3018631},"title":"Thermus phage MN1"},"lastUpdated":"2023-05-30T20:10:21.000","models":["Generic"],"owner":{"name":"Tokyo University of Pharmacy and Life Sciences"},"package":"Generic.1.0","publicationDate":"2023-05-31T00:00:00.000","status":{"status":"live","when":"2023-06-01T01:03:14.525"},"submissionDate":"2023-06-01T01:03:14.523"},"releaseDate":"2023-05-31","sequencingTech":"Applied Biosystems 3730xl","submitter":"Contact:Masatada Tamakoshi Tokyo University of Pharmacy and Life Sciences; Horinouchi 1432-1, Hachioji, Tokyo 192-0392, Japan"},"assemblyStats":{"contigL50":1,"contigN50":76659,"gcCount":"47371","gcPercent":62.0,"numberOfComponentSequences":1,"numberOfContigs":1,"numberOfScaffolds":1,"scaffoldL50":1,"scaffoldN50":76659,"totalNumberOfChromosomes":1,"totalSequenceLength":"76659","totalUngappedLength":"76659"},"currentAccession":"GCA_030170655.1","organism":{"organismName":"Thermus phage MN1","taxId":3018631},"sourceDatabase":"SOURCE_DATABASE_GENBANK"}
{"accession":"GCA_031085805.1","annotationInfo":{"name":"Annotation submitted by Tokyo Nodai, Tokyo University of Agriculture Japan","provider":"Tokyo Nodai, Tokyo University of Agriculture Japan","releaseDate":"2014-02-18","stats":{"geneCounts":{"proteinCoding":1,"total":1}}},"assemblyInfo":{"assemblyLevel":"Complete Genome","assemblyName":"ASM3108580v1","assemblyStatus":"current","assemblyType":"haploid","releaseDate":"2014-01-02","submitter":"Tokyo Nodai, Tokyo University of Agriculture Japan"},"assemblyStats":{"contigL50":1,"contigN50":1363,"gcCount":"495","gcPercent":36.5,"numberOfComponentSequences":1,"numberOfContigs":1,"numberOfScaffolds":1,"scaffoldL50":1,"scaffoldN50":1363,"totalNumberOfChromosomes":1,"totalSequenceLength":"1363","totalUngappedLength":"1363"},"currentAccession":"GCA_031085805.1","organism":{"organismName":"Tomato leaf curl Java betasatellite","taxId":53991},"sourceDatabase":"SOURCE_DATABASE_GENBANK"}
{"accession":"GCA_031085815.1","assemblyInfo":{"assemblyLevel":"Complete Genome","assemblyMethod":"SPAdes v. 3.14; CLC Genomic Workbench v. 20.0","assemblyName":"ASM3108581v1","assemblyStatus":"current","assemblyType":"haploid","bioprojectAccession":"PRJNA772045","bioprojectLineage":[{"bioprojects":[{"accession":"PRJNA772045","title":"In-depth study of tomato and weed viromes reveals undiscovered plant virus diversity in an agroecosystem"}]}],"biosample":{"accession":"SAMN22357975","attributes":[{"name":"HTS_pool_composition","value":"Pool of symptomatic (virus disease-like) tomato plants"},{"name":"pool_set","value":"1st of 2 pools"},{"name":"isolate","value":"missing"},{"name":"cultivar","value":"missing"},{"name":"ecotype","value":"missing"},{"name":"age","value":"missing"},{"name":"dev_stage","value":"mature, fruiting"},{"name":"geo_loc_name","value":"Slovenia: Dol pri Ljubljani"},{"name":"tissue","value":"leaves"},{"name":"biomaterial_provider","value":"National Institute of Biology"},{"name":"collected_by","value":"MPS Rivarez et al."},{"name":"collection_date","value":"2019-07"},{"name":"lat_lon","value":"46.09 N 14.62 E"}],"bioprojects":[{"accession":"PRJNA772045"}],"description":{"organism":{"organismName":"Solanum lycopersicum","taxId":4081},"title":"Pool of symptomatic (virus disease-like) tomato plants from Bericevo, Slovenia collected in 2019, 1st of 2 pools"},"lastUpdated":"2022-05-04T00:50:20.747","models":["Plant"],"owner":{"contacts":[{}],"name":"National Institute of Biology"},"package":"Plant.1.0","publicationDate":"2022-05-04T00:50:20.747","sampleIds":[{"label":"Sample name","value":"P1.1BER19-ST"},{"db":"SRA","value":"SRS10702072"}],"status":{"status":"live","when":"2022-05-04T00:50:20.747"},"submissionDate":"2021-10-18T02:57:05.347"},"releaseDate":"2022-07-18","sequencingTech":"HiSeq 2500 (151 paired-end reads); Illumina","submitter":"Department of Biotechnology and Systems Biology, National Institute of Biology"},"assemblyStats":{"contigL50":1,"contigN50":590,"gcCount":"274","gcPercent":46.5,"numberOfComponentSequences":1,"numberOfContigs":1,"numberOfScaffolds":1,"scaffoldL50":1,"scaffoldN50":590,"totalNumberOfChromosomes":1,"totalSequenceLength":"590","totalUngappedLength":"590"},"currentAccession":"GCA_031085815.1","organism":{"organismName":"Tomato bushy stunt virus satellite RNA B10","taxId":135750},"sourceDatabase":"SOURCE_DATABASE_GENBANK"}
{"accession":"GCA_031085825.1","annotationInfo":{"name":"Annotation submitted by Agricultural Biotechnology Division, NIBGE","provider":"Agricultural Biotechnology Division, NIBGE","releaseDate":"2018-09-04","stats":{"geneCounts":{"proteinCoding":1,"total":1}}},"assemblyInfo":{"assemblyLevel":"Complete Genome","assemblyName":"ASM3108582v1","assemblyStatus":"current","assemblyType":"haploid","releaseDate":"2018-08-30","sequencingTech":"Sanger dideoxy sequencing","submitter":"Agricultural Biotechnology Division, NIBGE"},"assemblyStats":{"contigL50":1,"contigN50":1361,"gcCount":"511","gcPercent":37.5,"numberOfComponentSequences":1,"numberOfContigs":1,"numberOfScaffolds":1,"scaffoldL50":1,"scaffoldN50":1361,"totalNumberOfChromosomes":1,"totalSequenceLength":"1361","totalUngappedLength":"1361"},"currentAccession":"GCA_031085825.1","organism":{"organismName":"Tobacco leaf curl betasatellite","taxId":205323},"sourceDatabase":"SOURCE_DATABASE_GENBANK"}
{"accession":"GCA_031085835.1","assemblyInfo":{"assemblyLevel":"Complete Genome","assemblyName":"ASM3108583v1","assemblyStatus":"current","assemblyType":"haploid","releaseDate":"2002-05-27","submitter":"Biotechnology Lab., Yunnan Academy of Tobacco Science"},"assemblyStats":{"contigL50":1,"contigN50":779,"gcCount":"453","gcPercent":59.0,"numberOfComponentSequences":1,"numberOfContigs":1,"numberOfScaffolds":1,"scaffoldL50":1,"scaffoldN50":779,"totalNumberOfChromosomes":1,"totalSequenceLength":"779","totalUngappedLength":"779"},"currentAccession":"GCA_031085835.1","organism":{"organismName":"Tobacco bushy top virus isolate Baoshan satellite-like RNA","taxId":298973},"sourceDatabase":"SOURCE_DATABASE_GENBANK"}
{"accession":"GCA_031085915.1","assemblyInfo":{"assemblyLevel":"Complete Genome","assemblyName":"ASM3108591v1","assemblyStatus":"current","assemblyType":"haploid","releaseDate":"2007-10-19","submitter":"Inst. Plant Diseases and Plant Protection, Leibniz Universitaet Hannover, Faculty of Natural Sciences"},"assemblyStats":{"contigL50":1,"contigN50":1357,"gcCount":"491","gcPercent":36.0,"numberOfComponentSequences":1,"numberOfContigs":1,"numberOfScaffolds":1,"scaffoldL50":1,"scaffoldN50":1357,"totalNumberOfChromosomes":1,"totalSequenceLength":"1357","totalUngappedLength":"1357"},"currentAccession":"GCA_031085915.1","organism":{"organismName":"Tomato leaf curl Vietnam virus satellite DNA beta DX2","taxId":478085},"sourceDatabase":"SOURCE_DATABASE_GENBANK"}
{"accession":"GCA_031085925.1","assemblyInfo":{"assemblyLevel":"Complete Genome","assemblyName":"ASM3108592v1","assemblyStatus":"current","assemblyType":"haploid","releaseDate":"2007-10-19","submitter":"Inst. Plant Diseases and Plant Protection, Leibniz Universitaet Hannover, Faculty of Natural Sciences"},"assemblyStats":{"contigL50":1,"contigN50":1348,"gcCount":"485","gcPercent":36.0,"numberOfComponentSequences":1,"numberOfContigs":1,"numberOfScaffolds":1,"scaffoldL50":1,"scaffoldN50":1348,"totalNumberOfChromosomes":1,"totalSequenceLength":"1348","totalUngappedLength":"1348"},"currentAccession":"GCA_031085925.1","organism":{"organismName":"Tomato leaf curl Vietnam virus satellite DNA beta VR2","taxId":478086},"sourceDatabase":"SOURCE_DATABASE_GENBANK"}
{"accession":"GCA_031085935.1","assemblyInfo":{"assemblyLevel":"Complete Genome","assemblyName":"ASM3108593v1","assemblyStatus":"current","assemblyType":"haploid","releaseDate":"2007-10-19","submitter":"Inst. Plant Diseases and Plant Protection, Leibniz Universitaet Hannover, Faculty of Natural Sciences"},"assemblyStats":{"contigL50":1,"contigN50":1346,"gcCount":"486","gcPercent":36.0,"numberOfComponentSequences":1,"numberOfContigs":1,"numberOfScaffolds":1,"scaffoldL50":1,"scaffoldN50":1346,"totalNumberOfChromosomes":1,"totalSequenceLength":"1346","totalUngappedLength":"1346"},"currentAccession":"GCA_031085935.1","organism":{"organismName":"Tomato leaf curl Vietnam virus satellite DNA beta VRQ","taxId":478087},"sourceDatabase":"SOURCE_DATABASE_GENBANK"}
{"accession":"GCA_031085945.1","assemblyInfo":{"assemblyLevel":"Complete Genome","assemblyName":"ASM3108594v1","assemblyStatus":"current","assemblyType":"haploid","releaseDate":"2008-01-16","submitter":"Yunnan Academy of Agricultural Science, Institute of Biotechology and Genetic Resources"},"assemblyStats":{"contigL50":1,"contigN50":1351,"gcCount":"496","gcPercent":36.5,"numberOfComponentSequences":1,"numberOfContigs":1,"numberOfScaffolds":1,"scaffoldL50":1,"scaffoldN50":1351,"totalNumberOfChromosomes":1,"totalSequenceLength":"1351","totalUngappedLength":"1351"},"currentAccession":"GCA_031085945.1","organism":{"organismName":"Tomato yellow leaf curl China virus satellite DNA beta-Dali198","taxId":493828},"sourceDatabase":"SOURCE_DATABASE_GENBANK"}
{"accession":"GCA_031086045.1","annotationInfo":{"name":"Annotation submitted by Crop Protection, Central Research Institute for Jute and Allied Fibres","provider":"Crop Protection, Central Research Institute for Jute and Allied Fibres","releaseDate":"2009-03-31","stats":{"geneCounts":{"proteinCoding":1,"total":1}}},"assemblyInfo":{"assemblyLevel":"Complete Genome","assemblyName":"ASM3108604v1","assemblyStatus":"current","assemblyType":"haploid","releaseDate":"2008-02-20","submitter":"Crop Protection, Central Research Institute for Jute and Allied Fibres"},"assemblyStats":{"contigL50":1,"contigN50":1367,"gcCount":"554","gcPercent":40.5,"numberOfComponentSequences":1,"numberOfContigs":1,"numberOfScaffolds":1,"scaffoldL50":1,"scaffoldN50":1367,"totalNumberOfChromosomes":1,"totalSequenceLength":"1367","totalUngappedLength":"1367"},"currentAccession":"GCA_031086045.1","organism":{"organismName":"Tomato leaf curl Joydebpur beta - [India:Amadalavalasa1:Kenaf:2007]","taxId":613186},"sourceDatabase":"SOURCE_DATABASE_GENBANK"}
{"accession":"GCA_031086055.1","assemblyInfo":{"assemblyLevel":"Complete Genome","assemblyMethod":"SPAdes v. 3.14; CLC Genomic Workbench v. 20.0","assemblyName":"ASM3108605v1","assemblyStatus":"current","assemblyType":"haploid","bioprojectAccession":"PRJNA772045","bioprojectLineage":[{"bioprojects":[{"accession":"PRJNA772045","title":"In-depth study of tomato and weed viromes reveals undiscovered plant virus diversity in an agroecosystem"}]}],"biosample":{"accession":"SAMN22357975","attributes":[{"name":"HTS_pool_composition","value":"Pool of symptomatic (virus disease-like) tomato plants"},{"name":"pool_set","value":"1st of 2 pools"},{"name":"isolate","value":"missing"},{"name":"cultivar","value":"missing"},{"name":"ecotype","value":"missing"},{"name":"age","value":"missing"},{"name":"dev_stage","value":"mature, fruiting"},{"name":"geo_loc_name","value":"Slovenia: Dol pri Ljubljani"},{"name":"tissue","value":"leaves"},{"name":"biomaterial_provider","value":"National Institute of Biology"},{"name":"collected_by","value":"MPS Rivarez et al."},{"name":"collection_date","value":"2019-07"},{"name":"lat_lon","value":"46.09 N 14.62 E"}],"bioprojects":[{"accession":"PRJNA772045"}],"description":{"organism":{"organismName":"Solanum lycopersicum","taxId":4081},"title":"Pool of symptomatic (virus disease-like) tomato plants from Bericevo, Slovenia collected in 2019, 1st of 2 pools"},"lastUpdated":"2022-05-04T00:50:20.747","models":["Plant"],"owner":{"contacts":[{}],"name":"National Institute of Biology"},"package":"Plant.1.0","publicationDate":"2022-05-04T00:50:20.747","sampleIds":[{"label":"Sample name","value":"P1.1BER19-ST"},{"db":"SRA","value":"SRS10702072"}],"status":{"status":"live","when":"2022-05-04T00:50:20.747"},"submissionDate":"2021-10-18T02:57:05.347"},"releaseDate":"2022-07-18","sequencingTech":"HiSeq 2500 (151 paired-end reads); Illumina","submitter":"Department of Biotechnology and Systems Biology, National Institute of Biology"},"assemblyStats":{"contigL50":1,"contigN50":483,"gcCount":"231","gcPercent":47.5,"numberOfComponentSequences":1,"numberOfContigs":1,"numberOfScaffolds":1,"scaffoldL50":1,"scaffoldN50":483,"totalNumberOfChromosomes":1,"totalSequenceLength":"483","totalUngappedLength":"483"},"currentAccession":"GCA_031086055.1","organism":{"organismName":"Tomato bushy stunt virus satellite RNA L","taxId":614055},"sourceDatabase":"SOURCE_DATABASE_GENBANK"}
{"accession":"GCA_031086215.1","assemblyInfo":{"assemblyLevel":"Complete Genome","assemblyName":"ASM3108621v1","assemblyStatus":"current","assemblyType":"haploid","releaseDate":"2008-06-16","submitter":"School of Life Sciences, Jawaharlal Nehru University"},"assemblyStats":{"contigL50":1,"contigN50":1352,"gcCount":"510","gcPercent":37.5,"numberOfComponentSequences":1,"numberOfContigs":1,"numberOfScaffolds":1,"scaffoldL50":1,"scaffoldN50":1352,"totalNumberOfChromosomes":1,"totalSequenceLength":"1352","totalUngappedLength":"1352"},"currentAccession":"GCA_031086215.1","organism":{"organismName":"Tomato yellow leaf curl Thailand betasatellite - [India:Dhanbad:2008]","taxId":693898},"sourceDatabase":"SOURCE_DATABASE_GENBANK"}
{"accession":"GCA_031086235.1","annotationInfo":{"name":"Annotation submitted by Biotechnology, Defense Agricultural Lab","provider":"Biotechnology, Defense Agricultural Lab","releaseDate":"2009-11-20","stats":{"geneCounts":{"proteinCoding":1,"total":1}}},"assemblyInfo":{"assemblyLevel":"Complete Genome","assemblyName":"ASM3108623v1","assemblyStatus":"current","assemblyType":"haploid","releaseDate":"2008-11-21","submitter":"Biotechnology, Defense Agricultural Lab"},"assemblyStats":{"contigL50":1,"contigN50":1370,"gcCount":"539","gcPercent":39.5,"numberOfComponentSequences":1,"numberOfContigs":1,"numberOfScaffolds":1,"scaffoldL50":1,"scaffoldN50":1370,"totalNumberOfChromosomes":1,"totalSequenceLength":"1370","totalUngappedLength":"1370"},"currentAccession":"GCA_031086235.1","organism":{"organismName":"Tomato leaf curl betasatellite - [India:Halwadni:2007]","taxId":693901},"sourceDatabase":"SOURCE_DATABASE_GENBANK"}
{"accession":"GCA_031086405.1","annotationInfo":{"name":"Annotation submitted by Nkeabeng Leke W.W., Department of Plant Bilogy and Forest Genetics, SLU, Box 7080, SE-750 07, SWEDEN","provider":"Nkeabeng Leke W.W., Department of Plant Bilogy and Forest Genetics, SLU, Box 7080, SE-750 07, SWEDEN","releaseDate":"2011-01-10","stats":{"geneCounts":{"proteinCoding":1,"total":1}}},"assemblyInfo":{"assemblyLevel":"Complete Genome","assemblyName":"ASM3108640v1","assemblyStatus":"current","assemblyType":"haploid","releaseDate":"2011-01-11","submitter":"Nkeabeng Leke W.W., Department of Plant Bilogy and Forest Genetics, SLU, Box 7080, SE-750 07, SWEDEN"},"assemblyStats":{"contigL50":1,"contigN50":1401,"gcCount":"566","gcPercent":40.5,"numberOfComponentSequences":1,"numberOfContigs":1,"numberOfScaffolds":1,"scaffoldL50":1,"scaffoldN50":1401,"totalNumberOfChromosomes":1,"totalSequenceLength":"1401","totalUngappedLength":"1401"},"currentAccession":"GCA_031086405.1","organism":{"organismName":"Tomato leaf curl Cameroon alphasatellite [CM:TOS2D2:To:09]","taxId":743043},"sourceDatabase":"SOURCE_DATABASE_GENBANK"}
{"accession":"GCA_031086415.1","annotationInfo":{"name":"Annotation submitted by Nkeabeng Leke W.W., Department of Plant Bilogy and Forest Genetics, SLU, Box 7080, SE-750 07, SWEDEN","provider":"Nkeabeng Leke W.W., Department of Plant Bilogy and Forest Genetics, SLU, Box 7080, SE-750 07, SWEDEN","releaseDate":"2011-01-10","stats":{"geneCounts":{"proteinCoding":1,"total":1}}},"assemblyInfo":{"assemblyLevel":"Complete Genome","assemblyName":"ASM3108641v1","assemblyStatus":"current","assemblyType":"haploid","releaseDate":"2011-01-11","submitter":"Nkeabeng Leke W.W., Department of Plant Bilogy and Forest Genetics, SLU, Box 7080, SE-750 07, SWEDEN"},"assemblyStats":{"contigL50":1,"contigN50":1401,"gcCount":"568","gcPercent":40.5,"numberOfComponentSequences":1,"numberOfContigs":1,"numberOfScaffolds":1,"scaffoldL50":1,"scaffoldN50":1401,"totalNumberOfChromosomes":1,"totalSequenceLength":"1401","totalUngappedLength":"1401"},"currentAccession":"GCA_031086415.1","organism":{"organismName":"Tomato leaf curl Cameroon alphasatellite [CM:TOS2D3:To:09]","taxId":743044},"sourceDatabase":"SOURCE_DATABASE_GENBANK"}
{"accession":"GCA_031086425.1","annotationInfo":{"name":"Annotation submitted by Nkeabeng Leke W.W., Department of Plant Bilogy and Forest Genetics, SLU, Box 7080, SE-750 07, SWEDEN","provider":"Nkeabeng Leke W.W., Department of Plant Bilogy and Forest Genetics, SLU, Box 7080, SE-750 07, SWEDEN","releaseDate":"2011-01-10","stats":{"geneCounts":{"proteinCoding":1,"total":1}}},"assemblyInfo":{"assemblyLevel":"Complete Genome","assemblyName":"ASM3108642v1","assemblyStatus":"current","assemblyType":"haploid","releaseDate":"2011-01-11","submitter":"Nkeabeng Leke W.W., Department of Plant Bilogy and Forest Genetics, SLU, Box 7080, SE-750 07, SWEDEN"},"assemblyStats":{"contigL50":1,"contigN50":1398,"gcCount":"556","gcPercent":39.5,"numberOfComponentSequences":1,"numberOfContigs":1,"numberOfScaffolds":1,"scaffoldL50":1,"scaffoldN50":1398,"totalNumberOfChromosomes":1,"totalSequenceLength":"1398","totalUngappedLength":"1398"},"currentAccession":"GCA_031086425.1","organism":{"organismName":"Tomato leaf curl Cameroon alphasatellite [CM:AGLD1:Ag:09]","taxId":743045},"sourceDatabase":"SOURCE_DATABASE_GENBANK"}
{"accession":"GCA_031086785.1","annotationInfo":{"name":"Annotation submitted by Advanced Centre for Plant Virology, Indian Agricultural Research Institute","provider":"Advanced Centre for Plant Virology, Indian Agricultural Research Institute","releaseDate":"2013-01-28","stats":{"geneCounts":{"proteinCoding":2,"total":2}}},"assemblyInfo":{"assemblyLevel":"Complete Genome","assemblyName":"ASM3108678v1","assemblyStatus":"current","assemblyType":"haploid","releaseDate":"2010-12-14","submitter":"Advanced Centre for Plant Virology, Indian Agricultural Research Institute"},"assemblyStats":{"contigL50":1,"contigN50":1352,"gcCount":"504","gcPercent":37.5,"numberOfComponentSequences":1,"numberOfContigs":1,"numberOfScaffolds":1,"scaffoldL50":1,"scaffoldN50":1352,"totalNumberOfChromosomes":1,"totalSequenceLength":"1352","totalUngappedLength":"1352"},"currentAccession":"GCA_031086785.1","organism":{"organismName":"Tomato leaf curl betasatellite-JP8","taxId":935288},"sourceDatabase":"SOURCE_DATABASE_GENBANK"}
{"accession":"GCA_031086795.1","annotationInfo":{"name":"Annotation submitted by Molecular Virology Laboratory, School of Life Sciences","provider":"Molecular Virology Laboratory, School of Life Sciences","releaseDate":"2012-04-09","stats":{"geneCounts":{"proteinCoding":1,"total":1}}},"assemblyInfo":{"assemblyLevel":"Complete Genome","assemblyName":"ASM3108679v1","assemblyStatus":"current","assemblyType":"haploid","releaseDate":"2011-04-04","submitter":"Molecular Virology Laboratory, School of Life Sciences"},"assemblyStats":{"contigL50":1,"contigN50":1379,"gcCount":"561","gcPercent":40.5,"numberOfComponentSequences":1,"numberOfContigs":1,"numberOfScaffolds":1,"scaffoldL50":1,"scaffoldN50":1379,"totalNumberOfChromosomes":1,"totalSequenceLength":"1379","totalUngappedLength":"1379"},"currentAccession":"GCA_031086795.1","organism":{"organismName":"Tomato leaf curl Bangladesh betasatellite [India/Ghazipur/Chilli/2007]","taxId":1000685},"sourceDatabase":"SOURCE_DATABASE_GENBANK"}
{"accession":"GCA_031086805.1","annotationInfo":{"name":"Annotation submitted by Molecular Virology Laboratory, School of Life Sciences","provider":"Molecular Virology Laboratory, School of Life Sciences","releaseDate":"2012-04-09","stats":{"geneCounts":{"proteinCoding":1,"total":1}}},"assemblyInfo":{"assemblyLevel":"Complete Genome","assemblyName":"ASM3108680v1","assemblyStatus":"current","assemblyType":"haploid","releaseDate":"2011-04-04","submitter":"Molecular Virology Laboratory, School of Life Sciences"},"assemblyStats":{"contigL50":1,"contigN50":1374,"gcCount":"554","gcPercent":40.5,"numberOfComponentSequences":1,"numberOfContigs":1,"numberOfScaffolds":1,"scaffoldL50":1,"scaffoldN50":1374,"totalNumberOfChromosomes":1,"totalSequenceLength":"1374","totalUngappedLength":"1374"},"currentAccession":"GCA_031086805.1","organism":{"organismName":"Tomato leaf curl Bangladesh betasatellite [India/Jodhpur/Chilli/2009]","taxId":1000686},"sourceDatabase":"SOURCE_DATABASE_GENBANK"}
{"accession":"GCA_031086815.1","annotationInfo":{"name":"Annotation submitted by Molecular Virology Laboratory, School of Life Sciences","provider":"Molecular Virology Laboratory, School of Life Sciences","releaseDate":"2012-04-09","stats":{"geneCounts":{"proteinCoding":1,"total":1}}},"assemblyInfo":{"assemblyLevel":"Complete Genome","assemblyName":"ASM3108681v1","assemblyStatus":"current","assemblyType":"haploid","releaseDate":"2011-04-04","submitter":"Molecular Virology Laboratory, School of Life Sciences"},"assemblyStats":{"contigL50":1,"contigN50":1369,"gcCount":"556","gcPercent":40.5,"numberOfComponentSequences":1,"numberOfContigs":1,"numberOfScaffolds":1,"scaffoldL50":1,"scaffoldN50":1369,"totalNumberOfChromosomes":1,"totalSequenceLength":"1369","totalUngappedLength":"1369"},"currentAccession":"GCA_031086815.1","organism":{"organismName":"Tomato leaf curl Bangladesh betasatellite [India/Kanpur/Chilli/2008]","taxId":1000687},"sourceDatabase":"SOURCE_DATABASE_GENBANK"}
{"accession":"GCA_031086825.1","annotationInfo":{"name":"Annotation submitted by Molecular Virology Laboratory, School of Life Sciences","provider":"Molecular Virology Laboratory, School of Life Sciences","releaseDate":"2012-04-09","stats":{"geneCounts":{"proteinCoding":1,"total":1}}},"assemblyInfo":{"assemblyLevel":"Complete Genome","assemblyName":"ASM3108682v1","assemblyStatus":"current","assemblyType":"haploid","releaseDate":"2011-04-04","submitter":"Molecular Virology Laboratory, School of Life Sciences"},"assemblyStats":{"contigL50":1,"contigN50":1360,"gcCount":"548","gcPercent":40.5,"numberOfComponentSequences":1,"numberOfContigs":1,"numberOfScaffolds":1,"scaffoldL50":1,"scaffoldN50":1360,"totalNumberOfChromosomes":1,"totalSequenceLength":"1360","totalUngappedLength":"1360"},"currentAccession":"GCA_031086825.1","organism":{"organismName":"Tomato leaf curl Bangladesh betasatellite [India/Noida/Chilli/2007]","taxId":1000688},"sourceDatabase":"SOURCE_DATABASE_GENBANK"}
{"accession":"GCA_031086835.1","annotationInfo":{"name":"Annotation submitted by Molecular Virology Laboratory, School of Life Sciences","provider":"Molecular Virology Laboratory, School of Life Sciences","releaseDate":"2012-04-09","stats":{"geneCounts":{"proteinCoding":1,"total":1}}},"assemblyInfo":{"assemblyLevel":"Complete Genome","assemblyName":"ASM3108683v1","assemblyStatus":"current","assemblyType":"haploid","releaseDate":"2011-04-04","submitter":"Molecular Virology Laboratory, School of Life Sciences"},"assemblyStats":{"contigL50":1,"contigN50":1373,"gcCount":"565","gcPercent":41.0,"numberOfComponentSequences":1,"numberOfContigs":1,"numberOfScaffolds":1,"scaffoldL50":1,"scaffoldN50":1373,"totalNumberOfChromosomes":1,"totalSequenceLength":"1373","totalUngappedLength":"1373"},"currentAccession":"GCA_031086835.1","organism":{"organismName":"Tomato leaf curl Bangladesh betasatellite [India/Patna/Chilli/2008]","taxId":1000689},"sourceDatabase":"SOURCE_DATABASE_GENBANK"}
{"accession":"GCA_031086845.1","annotationInfo":{"name":"Annotation submitted by Molecular Virology Laboratory, School of Life Sciences","provider":"Molecular Virology Laboratory, School of Life Sciences","releaseDate":"2012-04-09","stats":{"geneCounts":{"proteinCoding":1,"total":1}}},"assemblyInfo":{"assemblyLevel":"Complete Genome","assemblyName":"ASM3108684v1","assemblyStatus":"current","assemblyType":"haploid","releaseDate":"2011-04-04","submitter":"Molecular Virology Laboratory, School of Life Sciences"},"assemblyStats":{"contigL50":1,"contigN50":1371,"gcCount":"564","gcPercent":41.0,"numberOfComponentSequences":1,"numberOfContigs":1,"numberOfScaffolds":1,"scaffoldL50":1,"scaffoldN50":1371,"totalNumberOfChromosomes":1,"totalSequenceLength":"1371","totalUngappedLength":"1371"},"currentAccession":"GCA_031086845.1","organism":{"organismName":"Tomato leaf curl Joydebpur betasatellite [India/Kolkata/Chilli/2007]","taxId":1000691},"sourceDatabase":"SOURCE_DATABASE_GENBANK"}
{"accession":"GCA_031086855.1","annotationInfo":{"name":"Annotation submitted by Molecular Virology Laboratory, School of Life Sciences","provider":"Molecular Virology Laboratory, School of Life Sciences","releaseDate":"2012-04-09","stats":{"geneCounts":{"proteinCoding":1,"total":1}}},"assemblyInfo":{"assemblyLevel":"Complete Genome","assemblyName":"ASM3108685v1","assemblyStatus":"current","assemblyType":"haploid","releaseDate":"2011-04-04","submitter":"Molecular Virology Laboratory, School of Life Sciences"},"assemblyStats":{"contigL50":1,"contigN50":1368,"gcCount":"552","gcPercent":40.5,"numberOfComponentSequences":1,"numberOfContigs":1,"numberOfScaffolds":1,"scaffoldL50":1,"scaffoldN50":1368,"totalNumberOfChromosomes":1,"totalSequenceLength":"1368","totalUngappedLength":"1368"},"currentAccession":"GCA_031086855.1","organism":{"organismName":"Tomato leaf curl Joydebpur betasatellite [India/Mograhat/Chilli/2007]","taxId":1000692},"sourceDatabase":"SOURCE_DATABASE_GENBANK"}
{"accession":"GCA_031086875.1","assemblyInfo":{"assemblyLevel":"Complete Genome","assemblyName":"ASM3108687v1","assemblyStatus":"current","assemblyType":"haploid","releaseDate":"2010-10-25","submitter":"Department of Botany, University of Delhi"},"assemblyStats":{"contigL50":1,"contigN50":1369,"gcCount":"551","gcPercent":40.0,"numberOfComponentSequences":1,"numberOfContigs":1,"numberOfScaffolds":1,"scaffoldL50":1,"scaffoldN50":1369,"totalNumberOfChromosomes":1,"totalSequenceLength":"1369","totalUngappedLength":"1369"},"currentAccession":"GCA_031086875.1","organism":{"organismName":"Tomato leaf curl betasatellite-Naj 1 [India:New Delhi:Papaya:2008]","taxId":1036190},"sourceDatabase":"SOURCE_DATABASE_GENBANK"}
{"accession":"GCA_031086885.1","assemblyInfo":{"assemblyLevel":"Complete Genome","assemblyName":"ASM3108688v1","assemblyStatus":"current","assemblyType":"haploid","releaseDate":"2010-10-25","submitter":"Department of Botany, University of Delhi"},"assemblyStats":{"contigL50":1,"contigN50":1370,"gcCount":"537","gcPercent":39.0,"numberOfComponentSequences":1,"numberOfContigs":1,"numberOfScaffolds":1,"scaffoldL50":1,"scaffoldN50":1370,"totalNumberOfChromosomes":1,"totalSequenceLength":"1370","totalUngappedLength":"1370"},"currentAccession":"GCA_031086885.1","organism":{"organismName":"Tomato leaf curl betasatellite-DU [India:New Delhi:Papaya:2009]","taxId":1036191},"sourceDatabase":"SOURCE_DATABASE_GENBANK"}
{"accession":"GCA_031086895.1","assemblyInfo":{"assemblyLevel":"Complete Genome","assemblyName":"ASM3108689v1","assemblyStatus":"current","assemblyType":"haploid","releaseDate":"2010-10-25","submitter":"Department of Botany, University of Delhi"},"assemblyStats":{"contigL50":1,"contigN50":1370,"gcCount":"544","gcPercent":39.5,"numberOfComponentSequences":1,"numberOfContigs":1,"numberOfScaffolds":1,"scaffoldL50":1,"scaffoldN50":1370,"totalNumberOfChromosomes":1,"totalSequenceLength":"1370","totalUngappedLength":"1370"},"currentAccession":"GCA_031086895.1","organism":{"organismName":"Tomato leaf curl betasatellite-Naj 2 [India:New Delhi:Papaya:2009]","taxId":1036192},"sourceDatabase":"SOURCE_DATABASE_GENBANK"}
{"accession":"GCA_031086905.1","assemblyInfo":{"assemblyLevel":"Complete Genome","assemblyName":"ASM3108690v1","assemblyStatus":"current","assemblyType":"haploid","releaseDate":"2010-10-25","submitter":"Department of Botany, University of Delhi"},"assemblyStats":{"contigL50":1,"contigN50":1369,"gcCount":"551","gcPercent":40.0,"numberOfComponentSequences":1,"numberOfContigs":1,"numberOfScaffolds":1,"scaffoldL50":1,"scaffoldN50":1369,"totalNumberOfChromosomes":1,"totalSequenceLength":"1369","totalUngappedLength":"1369"},"currentAccession":"GCA_031086905.1","organism":{"organismName":"Tomato leaf curl betasatellite-Panipat 1 [India:Panipat:Papaya:2008]","taxId":1036193},"sourceDatabase":"SOURCE_DATABASE_GENBANK"}
{"accession":"GCA_031086915.1","assemblyInfo":{"assemblyLevel":"Complete Genome","assemblyName":"ASM3108691v1","assemblyStatus":"current","assemblyType":"haploid","releaseDate":"2010-10-25","submitter":"Department of Botany, University of Delhi"},"assemblyStats":{"contigL50":1,"contigN50":1370,"gcCount":"554","gcPercent":40.5,"numberOfComponentSequences":1,"numberOfContigs":1,"numberOfScaffolds":1,"scaffoldL50":1,"scaffoldN50":1370,"totalNumberOfChromosomes":1,"totalSequenceLength":"1370","totalUngappedLength":"1370"},"currentAccession":"GCA_031086915.1","organism":{"organismName":"Tomato leaf curl betasatellite-Panipat 2 [India:Panipat:Papaya:2008]","taxId":1036194},"sourceDatabase":"SOURCE_DATABASE_GENBANK"}
{"accession":"GCA_031086925.1","assemblyInfo":{"assemblyLevel":"Complete Genome","assemblyName":"ASM3108692v1","assemblyStatus":"current","assemblyType":"haploid","releaseDate":"2010-10-25","submitter":"Department of Botany, University of Delhi"},"assemblyStats":{"contigL50":1,"contigN50":1373,"gcCount":"548","gcPercent":40.0,"numberOfComponentSequences":1,"numberOfContigs":1,"numberOfScaffolds":1,"scaffoldL50":1,"scaffoldN50":1373,"totalNumberOfChromosomes":1,"totalSequenceLength":"1373","totalUngappedLength":"1373"},"currentAccession":"GCA_031086925.1","organism":{"organismName":"Tomato leaf curl betasatellite-Panipat 5 [India:Panipat:Papaya:2008]","taxId":1036195},"sourceDatabase":"SOURCE_DATABASE_GENBANK"}
{"accession":"GCA_031087345.1","annotationInfo":{"name":"Annotation submitted by School of Life Sciences, Central University of Gujarat","provider":"School of Life Sciences, Central University of Gujarat","releaseDate":"2014-10-01","stats":{"geneCounts":{"proteinCoding":1,"total":1}}},"assemblyInfo":{"assemblyLevel":"Complete Genome","assemblyName":"ASM3108734v1","assemblyStatus":"current","assemblyType":"haploid","releaseDate":"2013-09-06","sequencingTech":"Sanger dideoxy sequencing","submitter":"School of Life Sciences, Central University of Gujarat"},"assemblyStats":{"contigL50":1,"contigN50":1133,"gcCount":"394","gcPercent":34.5,"numberOfComponentSequences":1,"numberOfContigs":1,"numberOfScaffolds":1,"scaffoldL50":1,"scaffoldN50":1133,"totalNumberOfChromosomes":1,"totalSequenceLength":"1133","totalUngappedLength":"1133"},"currentAccession":"GCA_031087345.1","organism":{"organismName":"Tomato leaf curl betasatellite-[India:Surat:2012]","taxId":1397671},"sourceDatabase":"SOURCE_DATABASE_GENBANK"}
{"accession":"GCA_031087355.1","annotationInfo":{"name":"Annotation submitted by School of Life Sciences, Central University of Gujarat","provider":"School of Life Sciences, Central University of Gujarat","releaseDate":"2014-10-01","stats":{"geneCounts":{"proteinCoding":1,"total":1}}},"assemblyInfo":{"assemblyLevel":"Complete Genome","assemblyName":"ASM3108735v1","assemblyStatus":"current","assemblyType":"haploid","releaseDate":"2013-09-06","sequencingTech":"Sanger dideoxy sequencing","submitter":"School of Life Sciences, Central University of Gujarat"},"assemblyStats":{"contigL50":1,"contigN50":1351,"gcCount":"503","gcPercent":37.0,"numberOfComponentSequences":1,"numberOfContigs":1,"numberOfScaffolds":1,"scaffoldL50":1,"scaffoldN50":1351,"totalNumberOfChromosomes":1,"totalSequenceLength":"1351","totalUngappedLength":"1351"},"currentAccession":"GCA_031087355.1","organism":{"organismName":"Tomato leaf curl betasatellite-[India:Valsad:2012]","taxId":1397672},"sourceDatabase":"SOURCE_DATABASE_GENBANK"}
{"accession":"GCA_031087465.1","annotationInfo":{"name":"Annotation submitted by Plant Animal and Human Health group, Natural Resources Institute, University of Greenwich at Medway","provider":"Plant Animal and Human Health group, Natural Resources Institute, University of Greenwich at Medway","releaseDate":"2017-12-31","stats":{"geneCounts":{"proteinCoding":1,"total":1}}},"assemblyInfo":{"assemblyLevel":"Complete Genome","assemblyMethod":"Lasergene v. 8","assemblyName":"ASM3108746v1","assemblyStatus":"current","assemblyType":"haploid","releaseDate":"2014-11-10","sequencingTech":"Sanger dideoxy sequencing","submitter":"Plant Animal and Human Health group, Natural Resources Institute, University of Greenwich at Medway"},"assemblyStats":{"contigL50":1,"contigN50":1375,"gcCount":"526","gcPercent":38.0,"numberOfComponentSequences":1,"numberOfContigs":1,"numberOfScaffolds":1,"scaffoldL50":1,"scaffoldN50":1375,"totalNumberOfChromosomes":1,"totalSequenceLength":"1375","totalUngappedLength":"1375"},"currentAccession":"GCA_031087465.1","organism":{"organismName":"Tomato leaf curl Bangalore1 betasatellite","taxId":1570108},"sourceDatabase":"SOURCE_DATABASE_GENBANK"}
{"accession":"GCA_031087475.1","assemblyInfo":{"assemblyLevel":"Complete Genome","assemblyMethod":"Lasergene v. 8","assemblyName":"ASM3108747v1","assemblyStatus":"current","assemblyType":"haploid","releaseDate":"2014-11-10","sequencingTech":"Sanger dideoxy sequencing","submitter":"Plant Animal and Human Health group, Natural Resources Institute, University of Greenwich at Medway"},"assemblyStats":{"contigL50":1,"contigN50":1365,"gcCount":"523","gcPercent":38.5,"numberOfComponentSequences":1,"numberOfContigs":1,"numberOfScaffolds":1,"scaffoldL50":1,"scaffoldN50":1365,"totalNumberOfChromosomes":1,"totalSequenceLength":"1365","totalUngappedLength":"1365"},"currentAccession":"GCA_031087475.1","organism":{"organismName":"Tomato leaf curl Bangalore4 betasatellite","taxId":1570109},"sourceDatabase":"SOURCE_DATABASE_GENBANK"}
{"accession":"GCA_031087495.1","annotationInfo":{"name":"Annotation submitted by School of Life Sciences, Central University of Gujarat","provider":"School of Life Sciences, Central University of Gujarat","releaseDate":"2015-10-02","stats":{"geneCounts":{"proteinCoding":1,"total":1}}},"assemblyInfo":{"assemblyLevel":"Complete Genome","assemblyName":"ASM3108749v1","assemblyStatus":"current","assemblyType":"haploid","releaseDate":"2015-07-07","sequencingTech":"Sanger dideoxy sequencing","submitter":"School of Life Sciences, Central University of Gujarat"},"assemblyStats":{"contigL50":1,"contigN50":1369,"gcCount":"543","gcPercent":39.5,"numberOfComponentSequences":1,"numberOfContigs":1,"numberOfScaffolds":1,"scaffoldL50":1,"scaffoldN50":1369,"totalNumberOfChromosomes":1,"totalSequenceLength":"1369","totalUngappedLength":"1369"},"currentAccession":"GCA_031087495.1","organism":{"organismName":"Tomato leaf curl Bangladesh betasatellite [India:Ahmedabad:Chilli:2014]","taxId":1678004},"sourceDatabase":"SOURCE_DATABASE_GENBANK"}
{"accession":"GCA_031087565.1","annotationInfo":{"name":"Annotation submitted by Special Infectious Disease Agents Unit, King Fahd Medical Research Center, King Abdulaziz University","provider":"Special Infectious Disease Agents Unit, King Fahd Medical Research Center, King Abdulaziz University","releaseDate":"2016-02-23","stats":{"geneCounts":{"proteinCoding":1,"total":1}}},"assemblyInfo":{"assemblyLevel":"Complete Genome","assemblyName":"ASM3108756v1","assemblyStatus":"current","assemblyType":"haploid","releaseDate":"2016-02-18","sequencingTech":"Sanger dideoxy sequencing","submitter":"Special Infectious Disease Agents Unit, King Fahd Medical Research Center, King Abdulaziz University"},"assemblyStats":{"contigL50":1,"contigN50":1361,"gcCount":"531","gcPercent":39.0,"numberOfComponentSequences":1,"numberOfContigs":1,"numberOfScaffolds":1,"scaffoldL50":1,"scaffoldN50":1361,"totalNumberOfChromosomes":1,"totalSequenceLength":"1361","totalUngappedLength":"1361"},"currentAccession":"GCA_031087565.1","organism":{"organismName":"Tomato leaf curl Sudan betasatellite","taxId":1757097},"sourceDatabase":"SOURCE_DATABASE_GENBANK"}
{"accession":"GCA_031087605.1","assemblyInfo":{"assemblyLevel":"Complete Genome","assemblyName":"ASM3108760v1","assemblyStatus":"current","assemblyType":"haploid","releaseDate":"2022-02-03","sequencingTech":"Sanger dideoxy sequencing","submitter":"State Key Laboratory for Conservation and Utilization of Bio-Resources in Yunnan, Yunnan Agricultural University"},"assemblyStats":{"contigL50":1,"contigN50":824,"gcCount":"479","gcPercent":58.0,"numberOfComponentSequences":1,"numberOfContigs":1,"numberOfScaffolds":1,"scaffoldL50":1,"scaffoldN50":824,"totalNumberOfChromosomes":1,"totalSequenceLength":"824","totalUngappedLength":"824"},"currentAccession":"GCA_031087605.1","organism":{"organismName":"Tobacco bushy top virus satellite RNA","taxId":1914579},"sourceDatabase":"SOURCE_DATABASE_GENBANK"}
{"accession":"GCA_031087725.1","assemblyInfo":{"assemblyLevel":"Complete Genome","assemblyName":"ASM3108772v1","assemblyStatus":"current","assemblyType":"haploid","releaseDate":"2018-09-06","sequencingTech":"Sanger dideoxy sequencing","submitter":"Proteccion Vegetal, Instituto de Hortofruticultura Subtropical y Mediterranea 'La Mayora' (IHSM-UMA-CSIC)"},"assemblyStats":{"contigL50":1,"contigN50":692,"gcCount":"275","gcPercent":39.5,"numberOfComponentSequences":1,"numberOfContigs":1,"numberOfScaffolds":1,"scaffoldL50":1,"scaffoldN50":692,"totalNumberOfChromosomes":1,"totalSequenceLength":"692","totalUngappedLength":"692"},"currentAccession":"GCA_031087725.1","organism":{"organismName":"Tomato yellow leaf distortion deltasatellite 2","taxId":1993652},"sourceDatabase":"SOURCE_DATABASE_GENBANK"}
{"accession":"GCA_031087925.1","assemblyInfo":{"assemblyLevel":"Complete Genome","assemblyName":"ASM3108792v1","assemblyStatus":"current","assemblyType":"haploid","releaseDate":"2019-12-02","sequencingTech":"Sanger dideoxy sequencing","submitter":"Plant Protection, Universitas Gadjah Mada"},"assemblyStats":{"contigL50":1,"contigN50":1323,"gcCount":"499","gcPercent":37.5,"numberOfComponentSequences":1,"numberOfContigs":1,"numberOfScaffolds":1,"scaffoldL50":1,"scaffoldN50":1323,"totalNumberOfChromosomes":1,"totalSequenceLength":"1323","totalUngappedLength":"1323"},"currentAccession":"GCA_031087925.1","organism":{"organismName":"Tomato yellow leaf curl Kanchanaburi satellite","taxId":2670809},"sourceDatabase":"SOURCE_DATABASE_GENBANK"}
{"accession":"GCA_031087965.1","assemblyInfo":{"assemblyLevel":"Complete Genome","assemblyName":"ASM3108796v1","assemblyStatus":"current","assemblyType":"haploid","releaseDate":"2020-01-14","submitter":"Plant Protection, Universitas Gadjah Mada"},"assemblyStats":{"contigL50":1,"contigN50":1361,"gcCount":"519","gcPercent":38.0,"numberOfComponentSequences":1,"numberOfContigs":1,"numberOfScaffolds":1,"scaffoldL50":1,"scaffoldN50":1361,"totalNumberOfChromosomes":1,"totalSequenceLength":"1361","totalUngappedLength":"1361"},"currentAccession":"GCA_031087965.1","organism":{"organismName":"Tomato yellow leaf curl Kanchanaburi betasatellite","taxId":2697541},"sourceDatabase":"SOURCE_DATABASE_GENBANK"}
{"accession":"GCA_031088215.1","annotationInfo":{"name":"Annotation submitted by Department of Biotechnology and Systems Biology, National Institute of Biology","provider":"Department of Biotechnology and Systems Biology, National Institute of Biology","releaseDate":"2022-07-23","stats":{"geneCounts":{"proteinCoding":6,"total":6}}},"assemblyInfo":{"assemblyLevel":"Complete Genome","assemblyMethod":"SPAdes v. 3.14; CLC Genomic Workbench v. 20.0","assemblyName":"ASM3108821v1","assemblyStatus":"current","assemblyType":"haploid","bioprojectAccession":"PRJNA772045","bioprojectLineage":[{"bioprojects":[{"accession":"PRJNA772045","title":"In-depth study of tomato and weed viromes reveals undiscovered plant virus diversity in an agroecosystem"}]}],"biosample":{"accession":"SAMN22357975","attributes":[{"name":"HTS_pool_composition","value":"Pool of symptomatic (virus disease-like) tomato plants"},{"name":"pool_set","value":"1st of 2 pools"},{"name":"isolate","value":"missing"},{"name":"cultivar","value":"missing"},{"name":"ecotype","value":"missing"},{"name":"age","value":"missing"},{"name":"dev_stage","value":"mature, fruiting"},{"name":"geo_loc_name","value":"Slovenia: Dol pri Ljubljani"},{"name":"tissue","value":"leaves"},{"name":"biomaterial_provider","value":"National Institute of Biology"},{"name":"collected_by","value":"MPS Rivarez et al."},{"name":"collection_date","value":"2019-07"},{"name":"lat_lon","value":"46.09 N 14.62 E"}],"bioprojects":[{"accession":"PRJNA772045"}],"description":{"organism":{"organismName":"Solanum lycopersicum","taxId":4081},"title":"Pool of symptomatic (virus disease-like) tomato plants from Bericevo, Slovenia collected in 2019, 1st of 2 pools"},"lastUpdated":"2022-05-04T00:50:20.747","models":["Plant"],"owner":{"contacts":[{}],"name":"National Institute of Biology"},"package":"Plant.1.0","publicationDate":"2022-05-04T00:50:20.747","sampleIds":[{"label":"Sample name","value":"P1.1BER19-ST"},{"db":"SRA","value":"SRS10702072"}],"status":{"status":"live","when":"2022-05-04T00:50:20.747"},"submissionDate":"2021-10-18T02:57:05.347"},"releaseDate":"2022-07-18","sequencingTech":"HiSeq 2500 (151 paired-end reads); Illumina","submitter":"Department of Biotechnology and Systems Biology, National Institute of Biology"},"assemblyStats":{"contigL50":1,"contigN50":884,"gcCount":"421","gcPercent":47.5,"numberOfComponentSequences":1,"numberOfContigs":1,"numberOfScaffolds":1,"scaffoldL50":1,"scaffoldN50":884,"totalNumberOfChromosomes":1,"totalSequenceLength":"884","totalUngappedLength":"884"},"currentAccession":"GCA_031088215.1","organism":{"organismName":"Tomato bushy stunt virus satellite RNA C","taxId":2950889},"sourceDatabase":"SOURCE_DATABASE_GENBANK"}
{"accession":"GCA_031088225.1","assemblyInfo":{"assemblyLevel":"Complete Genome","assemblyMethod":"metaSPAdes v. v3.14.9","assemblyName":"ASM3108822v1","assemblyStatus":"current","assemblyType":"haploid","releaseDate":"2022-07-15","sequencingTech":"Illumina","submitter":"Virology laboratory, Changchun Veterinary Institute"},"assemblyStats":{"contigL50":1,"contigN50":1551,"gcCount":"544","gcPercent":35.0,"numberOfComponentSequences":1,"numberOfContigs":1,"numberOfScaffolds":1,"scaffoldL50":1,"scaffoldN50":1551,"totalNumberOfChromosomes":1,"totalSequenceLength":"1551","totalUngappedLength":"1551"},"currentAccession":"GCA_031088225.1","organism":{"organismName":"Tick-associated circular DNA satellite","taxId":2963853},"sourceDatabase":"SOURCE_DATABASE_GENBANK"}
{"accession":"GCA_031116785.1","annotationInfo":{"name":"Annotation submitted by Microbiology & Immunology, Albert Einstein College of Medicine","provider":"Microbiology & Immunology, Albert Einstein College of Medicine","releaseDate":"2002-09-10","stats":{"geneCounts":{"proteinCoding":6,"total":6}}},"assemblyInfo":{"assemblyLevel":"Complete Genome","assemblyName":"ASM3111678v1","assemblyStatus":"current","assemblyType":"haploid","releaseDate":"2002-07-04","submitter":"Microbiology & Immunology, Albert Einstein College of Medicine"},"assemblyStats":{"contigL50":1,"contigN50":7304,"gcCount":"3604","gcPercent":49.5,"numberOfComponentSequences":1,"numberOfContigs":1,"numberOfScaffolds":1,"scaffoldL50":1,"scaffoldN50":7304,"totalNumberOfChromosomes":1,"totalSequenceLength":"7304","totalUngappedLength":"7304"},"currentAccession":"GCA_031116785.1","organism":{"organismName":"Thetapapillomavirus 1","taxId":197772},"sourceDatabase":"SOURCE_DATABASE_GENBANK"}
{"accession":"GCA_031116855.1","assemblyInfo":{"assemblyLevel":"Complete Genome","assemblyName":"ASM3111685v1","assemblyStatus":"current","assemblyType":"haploid","releaseDate":"2001-11-01","submitter":"Biochemistry, Indian Institute of Science"},"assemblyStats":{"contigL50":1,"contigN50":2752,"gcCount":"1154","gcPercent":42.0,"numberOfComponentSequences":1,"numberOfContigs":1,"numberOfScaffolds":1,"scaffoldL50":1,"scaffoldN50":2752,"totalNumberOfChromosomes":1,"totalSequenceLength":"2752","totalUngappedLength":"2752"},"currentAccession":"GCA_031116855.1","organism":{"organismName":"Tomato leaf curl Bangalore virus-[Kolar]","taxId":220934},"sourceDatabase":"SOURCE_DATABASE_GENBANK"}
{"accession":"GCA_031117185.1","annotationInfo":{"name":"Annotation submitted by Zhou X., Zhejiang University, Institute of Biotechnology, Kaixuan Road 268, Hangzhou, Zhejiang, 310029, CHINA","provider":"Zhou X., Zhejiang University, Institute of Biotechnology, Kaixuan Road 268, Hangzhou, Zhejiang, 310029, CHINA","releaseDate":"2005-04-15","stats":{"geneCounts":{"proteinCoding":6,"total":6}}},"assemblyInfo":{"assemblyLevel":"Complete Genome","assemblyName":"ASM3111718v1","assemblyStatus":"current","assemblyType":"haploid","releaseDate":"2002-04-29","submitter":"Zhou X., Zhejiang University, Institute of Biotechnology, Kaixuan Road 268, Hangzhou, Zhejiang, 310029, CHINA"},"assemblyStats":{"contigL50":1,"contigN50":2730,"gcCount":"1147","gcPercent":42.0,"numberOfComponentSequences":1,"numberOfContigs":1,"numberOfScaffolds":1,"scaffoldL50":1,"scaffoldN50":2730,"totalNumberOfChromosomes":1,"totalSequenceLength":"2730","totalUngappedLength":"2730"},"currentAccession":"GCA_031117185.1","organism":{"organismName":"Tomato yellow leaf curl China virus-[Y64]","taxId":221525},"sourceDatabase":"SOURCE_DATABASE_GENBANK"}
{"accession":"GCA_031117195.1","annotationInfo":{"name":"Annotation submitted by Zhou X., Institute of Biotechnology, Zhejiang University, Huajiachi,Hangzhou, Zhejiang,310029, CHINA","provider":"Zhou X., Institute of Biotechnology, Zhejiang University, Huajiachi,Hangzhou, Zhejiang,310029, CHINA","releaseDate":"2005-04-15","stats":{"geneCounts":{"proteinCoding":6,"total":6}}},"assemblyInfo":{"assemblyLevel":"Complete Genome","assemblyName":"ASM3111719v1","assemblyStatus":"current","assemblyType":"haploid","releaseDate":"2002-01-06","submitter":"Zhou X., Institute of Biotechnology, Zhejiang University, Huajiachi,Hangzhou, Zhejiang,310029, CHINA"},"assemblyStats":{"contigL50":1,"contigN50":2737,"gcCount":"1128","gcPercent":41.0,"numberOfComponentSequences":1,"numberOfContigs":1,"numberOfScaffolds":1,"scaffoldL50":1,"scaffoldN50":2737,"totalNumberOfChromosomes":1,"totalSequenceLength":"2737","totalUngappedLength":"2737"},"currentAccession":"GCA_031117195.1","organism":{"organismName":"Tomato yellow leaf curl China virus-Tb[Y11]","taxId":221528},"sourceDatabase":"SOURCE_DATABASE_GENBANK"}
{"accession":"GCA_031117205.1","annotationInfo":{"name":"Annotation submitted by Zhou X., Institute of Biotechnology, Zhejiang University, Huajiachi,Hangzhou, Zhejiang,310029, CHINA","provider":"Zhou X., Institute of Biotechnology, Zhejiang University, Huajiachi,Hangzhou, Zhejiang,310029, CHINA","releaseDate":"2005-04-15","stats":{"geneCounts":{"proteinCoding":6,"total":6}}},"assemblyInfo":{"assemblyLevel":"Complete Genome","assemblyName":"ASM3111720v1","assemblyStatus":"current","assemblyType":"haploid","releaseDate":"2002-01-06","submitter":"Zhou X., Institute of Biotechnology, Zhejiang University, Huajiachi,Hangzhou, Zhejiang,310029, CHINA"},"assemblyStats":{"contigL50":1,"contigN50":2727,"gcCount":"1146","gcPercent":42.0,"numberOfComponentSequences":1,"numberOfContigs":1,"numberOfScaffolds":1,"scaffoldL50":1,"scaffoldN50":2727,"totalNumberOfChromosomes":1,"totalSequenceLength":"2727","totalUngappedLength":"2727"},"currentAccession":"GCA_031117205.1","organism":{"organismName":"Tomato yellow leaf curl China virus-Tb[Y8]","taxId":221529},"sourceDatabase":"SOURCE_DATABASE_GENBANK"}
{"accession":"GCA_031117215.1","annotationInfo":{"name":"Annotation submitted by Zhou X., Zhejiang University, Institute of Biotechnology, Kaixuan Road 268, Hangzhou, Zhejiang, 310029, CHINA","provider":"Zhou X., Zhejiang University, Institute of Biotechnology, Kaixuan Road 268, Hangzhou, Zhejiang, 310029, CHINA","releaseDate":"2005-04-15","stats":{"geneCounts":{"proteinCoding":6,"total":6}}},"assemblyInfo":{"assemblyLevel":"Complete Genome","assemblyName":"ASM3111721v1","assemblyStatus":"current","assemblyType":"haploid","releaseDate":"2002-01-06","submitter":"Zhou X., Zhejiang University, Institute of Biotechnology, Kaixuan Road 268, Hangzhou, Zhejiang, 310029, CHINA"},"assemblyStats":{"contigL50":1,"contigN50":2730,"gcCount":"1139","gcPercent":41.5,"numberOfComponentSequences":1,"numberOfContigs":1,"numberOfScaffolds":1,"scaffoldL50":1,"scaffoldN50":2730,"totalNumberOfChromosomes":1,"totalSequenceLength":"2730","totalUngappedLength":"2730"},"currentAccession":"GCA_031117215.1","organism":{"organismName":"Tomato yellow leaf curl China virus-Tb[Y36]","taxId":221530},"sourceDatabase":"SOURCE_DATABASE_GENBANK"}
{"accession":"GCA_031117225.1","annotationInfo":{"name":"Annotation submitted by Zhou X., Zhejiang University, Institute of Biotechnology, Kaixuan Road 268, Hangzhou, Zhejiang, 310029, CHINA","provider":"Zhou X., Zhejiang University, Institute of Biotechnology, Kaixuan Road 268, Hangzhou, Zhejiang, 310029, CHINA","releaseDate":"2005-04-15","stats":{"geneCounts":{"proteinCoding":6,"total":6}}},"assemblyInfo":{"assemblyLevel":"Complete Genome","assemblyName":"ASM3111722v1","assemblyStatus":"current","assemblyType":"haploid","releaseDate":"2002-01-06","submitter":"Zhou X., Zhejiang University, Institute of Biotechnology, Kaixuan Road 268, Hangzhou, Zhejiang, 310029, CHINA"},"assemblyStats":{"contigL50":1,"contigN50":2730,"gcCount":"1141","gcPercent":42.0,"numberOfComponentSequences":1,"numberOfContigs":1,"numberOfScaffolds":1,"scaffoldL50":1,"scaffoldN50":2730,"totalNumberOfChromosomes":1,"totalSequenceLength":"2730","totalUngappedLength":"2730"},"currentAccession":"GCA_031117225.1","organism":{"organismName":"Tomato yellow leaf curl China virus-Tb[Y38]","taxId":221531},"sourceDatabase":"SOURCE_DATABASE_GENBANK"}
{"accession":"GCA_031117235.1","annotationInfo":{"name":"Annotation submitted by Plant Pathology, University of Wisconsin","provider":"Plant Pathology, University of Wisconsin","releaseDate":"2006-09-18","stats":{"geneCounts":{"proteinCoding":6,"total":6}}},"assemblyInfo":{"assemblyLevel":"Complete Genome","assemblyName":"ASM3111723v1","assemblyStatus":"current","assemblyType":"haploid","releaseDate":"2004-09-24","submitter":"Plant Pathology, University of Wisconsin"},"assemblyStats":{"contigL50":1,"contigN50":2772,"gcCount":"1125","gcPercent":40.5,"numberOfComponentSequences":1,"numberOfContigs":1,"numberOfScaffolds":1,"scaffoldL50":1,"scaffoldN50":2772,"totalNumberOfChromosomes":1,"totalSequenceLength":"2772","totalUngappedLength":"2772"},"currentAccession":"GCA_031117235.1","organism":{"organismName":"Tomato yellow leaf curl Sardinia virus-[Sicily]","taxId":221539},"sourceDatabase":"SOURCE_DATABASE_GENBANK"}
{"accession":"GCA_031117245.1","annotationInfo":{"name":"Annotation submitted by D.E. Rochester, Box 1137 Biology Dept, Washington University, St. Louis, MO 63130, USA","provider":"D.E. Rochester, Box 1137 Biology Dept, Washington University, St. Louis, MO 63130, USA","releaseDate":"2015-03-07","stats":{"geneCounts":{"proteinCoding":5,"total":5}}},"assemblyInfo":{"assemblyLevel":"Complete Genome","assemblyName":"ASM3111724v1","assemblyStatus":"current","assemblyType":"haploid","biosample":{"accession":"SAMEA3283150","attributes":[{"name":"ENA first public","value":"2015-03-05"},{"name":"ENA last update","value":"2015-03-05"},{"name":"ENA-CHECKLIST","value":"ERC000011"},{"name":"External Id","value":"SAMEA3283150"},{"name":"INSDC center alias","value":"EBI"},{"name":"INSDC center name","value":"European Bioinformatics Institute"},{"name":"INSDC first public","value":"2015-03-05T11:19:35Z"},{"name":"INSDC last update","value":"2015-03-05T09:17:08Z"},{"name":"INSDC status","value":"public"},{"name":"Submitter Id","value":"TYLCV-TH genome"},{"name":"broker name","value":"European Nucleotide Archive"},{"name":"sample_name","value":"TYLCV-TH genome"}],"description":{"organism":{"organismName":"Tomato yellow leaf curl Thailand virus-[1]","taxId":221541},"title":"BioSample entry for Tomato yellow leaf curl Thailand virus-[1] genome"},"lastUpdated":"2021-08-21T04:27:41.000","models":["Generic"],"owner":{"name":"EBI"},"package":"Generic.1.0","publicationDate":"2015-03-05T00:00:00.000","sampleIds":[{"db":"SRA","value":"ERS670579"}],"status":{"status":"live","when":"2015-08-08T03:17:26.543"},"submissionDate":"2015-03-06T08:10:27.673"},"releaseDate":"1999-08-12","submitter":"D.E. Rochester, Box 1137 Biology Dept, Washington University, St. Louis, MO 63130, USA"},"assemblyStats":{"contigL50":1,"contigN50":2743,"gcCount":"1147","gcPercent":42.0,"numberOfComponentSequences":1,"numberOfContigs":1,"numberOfScaffolds":1,"scaffoldL50":1,"scaffoldN50":2743,"totalNumberOfChromosomes":1,"totalSequenceLength":"2743","totalUngappedLength":"2743"},"currentAccession":"GCA_031117245.1","organism":{"organismName":"Tomato yellow leaf curl Thailand virus-[1]","taxId":221541},"sourceDatabase":"SOURCE_DATABASE_GENBANK"}
{"accession":"GCA_031117275.1","annotationInfo":{"name":"Annotation submitted by Zhou X., Zhejiang University, Institute of Biotechnology, Kaixuan Road 268, Hangzhou, Zhejiang, 310029, CHINA","provider":"Zhou X., Zhejiang University, Institute of Biotechnology, Kaixuan Road 268, Hangzhou, Zhejiang, 310029, CHINA","releaseDate":"2005-07-21","stats":{"geneCounts":{"proteinCoding":6,"total":6}}},"assemblyInfo":{"assemblyLevel":"Complete Genome","assemblyName":"ASM3111727v1","assemblyStatus":"current","assemblyType":"haploid","releaseDate":"2002-01-06","submitter":"Zhou X., Zhejiang University, Institute of Biotechnology, Kaixuan Road 268, Hangzhou, Zhejiang, 310029, CHINA"},"assemblyStats":{"contigL50":1,"contigN50":2746,"gcCount":"1150","gcPercent":42.0,"numberOfComponentSequences":1,"numberOfContigs":1,"numberOfScaffolds":1,"scaffoldL50":1,"scaffoldN50":2746,"totalNumberOfChromosomes":1,"totalSequenceLength":"2746","totalUngappedLength":"2746"},"currentAccession":"GCA_031117275.1","organism":{"organismName":"Tobacco curly shoot virus - [Y35]","taxId":222473},"sourceDatabase":"SOURCE_DATABASE_GENBANK"}
{"accession":"GCA_031117315.1","annotationInfo":{"name":"Annotation submitted by Contact:Masato Ikegami Tokyo University of Agriculture, Depertment of Bioscience, Faculty of Applied Bioscience; 1-1-1 Sakuragaoka, Setagaya-ku, Tokyo 156-8502, Japan","provider":"Contact:Masato Ikegami Tokyo University of Agriculture, Depertment of Bioscience, Faculty of Applied Bioscience; 1-1-1 Sakuragaoka, Setagaya-ku, Tokyo 156-8502, Japan","releaseDate":"2009-01-10","stats":{"geneCounts":{"proteinCoding":6,"total":6}}},"assemblyInfo":{"assemblyLevel":"Complete Genome","assemblyName":"ASM3111731v1","assemblyStatus":"current","assemblyType":"haploid","releaseDate":"2002-03-21","submitter":"Contact:Masato Ikegami Tokyo University of Agriculture, Depertment of Bioscience, Faculty of Applied Bioscience; 1-1-1 Sakuragaoka, Setagaya-ku, Tokyo 156-8502, Japan"},"assemblyStats":{"contigL50":1,"contigN50":2764,"gcCount":"1184","gcPercent":43.0,"numberOfComponentSequences":1,"numberOfContigs":1,"numberOfScaffolds":1,"scaffoldL50":1,"scaffoldN50":2764,"totalNumberOfChromosomes":1,"totalSequenceLength":"2764","totalUngappedLength":"2764"},"currentAccession":"GCA_031117315.1","organism":{"organismName":"Tobacco leaf curl Japan virus-[JP2]","taxId":223333},"sourceDatabase":"SOURCE_DATABASE_GENBANK"}
{"accession":"GCA_031117325.1","assemblyInfo":{"assemblyLevel":"Complete Genome","assemblyName":"ASM3111732v1","assemblyStatus":"current","assemblyType":"haploid","releaseDate":"1999-01-27","submitter":"Horticulture Unit, CSIRO Plant Industry"},"assemblyStats":{"contigL50":1,"contigN50":2767,"gcCount":"1206","gcPercent":43.5,"numberOfComponentSequences":1,"numberOfContigs":1,"numberOfScaffolds":1,"scaffoldL50":1,"scaffoldN50":2767,"totalNumberOfChromosomes":1,"totalSequenceLength":"2767","totalUngappedLength":"2767"},"currentAccession":"GCA_031117325.1","organism":{"organismName":"Tomato leaf curl virus-[Solanum species D2]","taxId":223355},"sourceDatabase":"SOURCE_DATABASE_GENBANK"}
{"accession":"GCA_031117485.1","annotationInfo":{"name":"Annotation submitted by Estacion Experimental La Mayora, CSIC","provider":"Estacion Experimental La Mayora, CSIC","releaseDate":"2005-11-30","stats":{"geneCounts":{"proteinCoding":6,"total":6}}},"assemblyInfo":{"assemblyLevel":"Complete Genome","assemblyName":"ASM3111748v1","assemblyStatus":"current","assemblyType":"haploid","releaseDate":"2003-10-23","submitter":"Estacion Experimental La Mayora, CSIC"},"assemblyStats":{"contigL50":1,"contigN50":2772,"gcCount":"1116","gcPercent":40.0,"numberOfComponentSequences":1,"numberOfContigs":1,"numberOfScaffolds":1,"scaffoldL50":1,"scaffoldN50":2772,"totalNumberOfChromosomes":1,"totalSequenceLength":"2772","totalUngappedLength":"2772"},"currentAccession":"GCA_031117485.1","organism":{"organismName":"Tomato yellow leaf curl Axarquia virus","taxId":232380},"sourceDatabase":"SOURCE_DATABASE_GENBANK"}
{"accession":"GCA_031119895.1","annotationInfo":{"name":"Annotation submitted by Zhou X., Zhejiang University, Institute of Biotechnology, Kaixuan Road 268,HangZhou, Zhejiang,310029, CHINA","provider":"Zhou X., Zhejiang University, Institute of Biotechnology, Kaixuan Road 268,HangZhou, Zhejiang,310029, CHINA","releaseDate":"2005-04-15","stats":{"geneCounts":{"proteinCoding":6,"total":6}}},"assemblyInfo":{"assemblyLevel":"Complete Genome","assemblyName":"ASM3111989v1","assemblyStatus":"current","assemblyType":"haploid","releaseDate":"2002-10-26","submitter":"Zhou X., Zhejiang University, Institute of Biotechnology, Kaixuan Road 268,HangZhou, Zhejiang,310029, CHINA"},"assemblyStats":{"contigL50":1,"contigN50":2750,"gcCount":"1167","gcPercent":42.5,"numberOfComponentSequences":1,"numberOfContigs":1,"numberOfScaffolds":1,"scaffoldL50":1,"scaffoldN50":2750,"totalNumberOfChromosomes":1,"totalSequenceLength":"2750","totalUngappedLength":"2750"},"currentAccession":"GCA_031119895.1","organism":{"organismName":"Tobacco leaf curl Yunnan virus - [Y143]","taxId":269283},"sourceDatabase":"SOURCE_DATABASE_GENBANK"}
{"accession":"GCA_031119905.1","annotationInfo":{"name":"Annotation submitted by Zhou X., Zhejiang University, Institute of Biotechnology, Kaixuan Road 268, Hangzhou, Zhejiang, 310029, CHINA","provider":"Zhou X., Zhejiang University, Institute of Biotechnology, Kaixuan Road 268, Hangzhou, Zhejiang, 310029, CHINA","releaseDate":"2004-09-06","stats":{"geneCounts":{"proteinCoding":6,"total":6}}},"assemblyInfo":{"assemblyLevel":"Complete Genome","assemblyName":"ASM3111990v1","assemblyStatus":"current","assemblyType":"haploid","releaseDate":"2003-06-17","submitter":"Zhou X., Zhejiang University, Institute of Biotechnology, Kaixuan Road 268, Hangzhou, Zhejiang, 310029, CHINA"},"assemblyStats":{"contigL50":1,"contigN50":2747,"gcCount":"1161","gcPercent":42.0,"numberOfComponentSequences":1,"numberOfContigs":1,"numberOfScaffolds":1,"scaffoldL50":1,"scaffoldN50":2747,"totalNumberOfChromosomes":1,"totalSequenceLength":"2747","totalUngappedLength":"2747"},"currentAccession":"GCA_031119905.1","organism":{"organismName":"Tobacco leaf curl Yunnan virus - [Y161]","taxId":269284},"sourceDatabase":"SOURCE_DATABASE_GENBANK"}
{"accession":"GCA_031120085.1","annotationInfo":{"name":"Annotation submitted by Zhou X., Zhejiang University, Institute of Biotechnology, 310029, Zhejiang, CHINA","provider":"Zhou X., Zhejiang University, Institute of Biotechnology, 310029, Zhejiang, CHINA","releaseDate":"2004-12-01","stats":{"geneCounts":{"proteinCoding":6,"total":6}}},"assemblyInfo":{"assemblyLevel":"Complete Genome","assemblyName":"ASM3112008v1","assemblyStatus":"current","assemblyType":"haploid","releaseDate":"2004-07-15","submitter":"Zhou X., Zhejiang University, Institute of Biotechnology, 310029, Zhejiang, CHINA"},"assemblyStats":{"contigL50":1,"contigN50":2738,"gcCount":"1151","gcPercent":42.0,"numberOfComponentSequences":1,"numberOfContigs":1,"numberOfScaffolds":1,"scaffoldL50":1,"scaffoldN50":2738,"totalNumberOfChromosomes":1,"totalSequenceLength":"2738","totalUngappedLength":"2738"},"currentAccession":"GCA_031120085.1","organism":{"organismName":"Tomato yellow leaf curl China virus-[Y43]","taxId":284541},"sourceDatabase":"SOURCE_DATABASE_GENBANK"}
{"accession":"GCA_031120625.1","annotationInfo":{"name":"Annotation submitted by Zhou X.P., Zhejiang University, Huajiachi, Institute of Biotechnology, Kaixuan Road 268, Hangzhou, Zhejiang, 310029, CHINA","provider":"Zhou X.P., Zhejiang University, Huajiachi, Institute of Biotechnology, Kaixuan Road 268, Hangzhou, Zhejiang, 310029, CHINA","releaseDate":"2005-05-19","stats":{"geneCounts":{"proteinCoding":6,"total":6}}},"assemblyInfo":{"assemblyLevel":"Complete Genome","assemblyName":"ASM3112062v1","assemblyStatus":"current","assemblyType":"haploid","releaseDate":"2005-05-20","submitter":"Zhou X.P., Zhejiang University, Huajiachi, Institute of Biotechnology, Kaixuan Road 268, Hangzhou, Zhejiang, 310029, CHINA"},"assemblyStats":{"contigL50":1,"contigN50":2749,"gcCount":"1173","gcPercent":42.5,"numberOfComponentSequences":1,"numberOfContigs":1,"numberOfScaffolds":1,"scaffoldL50":1,"scaffoldN50":2749,"totalNumberOfChromosomes":1,"totalSequenceLength":"2749","totalUngappedLength":"2749"},"currentAccession":"GCA_031120625.1","organism":{"organismName":"Tomato yellow leaf curl China virus-[Y194]","taxId":329292},"sourceDatabase":"SOURCE_DATABASE_GENBANK"}
{"accession":"GCA_031120635.1","annotationInfo":{"name":"Annotation submitted by Zhou X.P., Zhejiang University, Huajiachi, Institute of Biotechnology, Kaixuan Road 268, Hangzhou, Zhejiang, 310029, CHINA","provider":"Zhou X.P., Zhejiang University, Huajiachi, Institute of Biotechnology, Kaixuan Road 268, Hangzhou, Zhejiang, 310029, CHINA","releaseDate":"2005-05-19","stats":{"geneCounts":{"proteinCoding":6,"total":6}}},"assemblyInfo":{"assemblyLevel":"Complete Genome","assemblyName":"ASM3112063v1","assemblyStatus":"current","assemblyType":"haploid","releaseDate":"2005-05-20","submitter":"Zhou X.P., Zhejiang University, Huajiachi, Institute of Biotechnology, Kaixuan Road 268, Hangzhou, Zhejiang, 310029, CHINA"},"assemblyStats":{"contigL50":1,"contigN50":2747,"gcCount":"1178","gcPercent":43.0,"numberOfComponentSequences":1,"numberOfContigs":1,"numberOfScaffolds":1,"scaffoldL50":1,"scaffoldN50":2747,"totalNumberOfChromosomes":1,"totalSequenceLength":"2747","totalUngappedLength":"2747"},"currentAccession":"GCA_031120635.1","organism":{"organismName":"Tobacco leaf curl Yunnan virus-[Y283]","taxId":329294},"sourceDatabase":"SOURCE_DATABASE_GENBANK"}
{"accession":"GCA_031120645.1","annotationInfo":{"name":"Annotation submitted by Zhou X.P., Zhejiang University, Huajiachi, Institute of Biotechnology, Kaixuan Road 268, Hangzhou, Zhejiang, 310029, CHINA","provider":"Zhou X.P., Zhejiang University, Huajiachi, Institute of Biotechnology, Kaixuan Road 268, Hangzhou, Zhejiang, 310029, CHINA","releaseDate":"2005-05-19","stats":{"geneCounts":{"proteinCoding":6,"total":6}}},"assemblyInfo":{"assemblyLevel":"Complete Genome","assemblyName":"ASM3112064v1","assemblyStatus":"current","assemblyType":"haploid","releaseDate":"2005-05-20","submitter":"Zhou X.P., Zhejiang University, Huajiachi, Institute of Biotechnology, Kaixuan Road 268, Hangzhou, Zhejiang, 310029, CHINA"},"assemblyStats":{"contigL50":1,"contigN50":2746,"gcCount":"1146","gcPercent":41.5,"numberOfComponentSequences":1,"numberOfContigs":1,"numberOfScaffolds":1,"scaffoldL50":1,"scaffoldN50":2746,"totalNumberOfChromosomes":1,"totalSequenceLength":"2746","totalUngappedLength":"2746"},"currentAccession":"GCA_031120645.1","organism":{"organismName":"Tobacco curly shoot virus - [Y282]","taxId":329848},"sourceDatabase":"SOURCE_DATABASE_GENBANK"}
{"accession":"GCA_031120655.1","annotationInfo":{"name":"Annotation submitted by Zhou X.P., Zhejiang University, Huajiachi, Institute of Biotechnology, Kaixuan Road 268, Hangzhou, Zhejiang, 310029, CHINA","provider":"Zhou X.P., Zhejiang University, Huajiachi, Institute of Biotechnology, Kaixuan Road 268, Hangzhou, Zhejiang, 310029, CHINA","releaseDate":"2005-06-02","stats":{"geneCounts":{"proteinCoding":6,"total":6}}},"assemblyInfo":{"assemblyLevel":"Complete Genome","assemblyName":"ASM3112065v1","assemblyStatus":"current","assemblyType":"haploid","releaseDate":"2005-06-03","submitter":"Zhou X.P., Zhejiang University, Huajiachi, Institute of Biotechnology, Kaixuan Road 268, Hangzhou, Zhejiang, 310029, CHINA"},"assemblyStats":{"contigL50":1,"contigN50":2742,"gcCount":"1171","gcPercent":42.5,"numberOfComponentSequences":1,"numberOfContigs":1,"numberOfScaffolds":1,"scaffoldL50":1,"scaffoldN50":2742,"totalNumberOfChromosomes":1,"totalSequenceLength":"2742","totalUngappedLength":"2742"},"currentAccession":"GCA_031120655.1","organism":{"organismName":"Tomato yellow leaf curl China virus-[Y193]","taxId":329851},"sourceDatabase":"SOURCE_DATABASE_GENBANK"}
{"accession":"GCA_031120915.1","assemblyInfo":{"assemblyLevel":"Complete Genome","assemblyName":"ASM3112091v1","assemblyStatus":"current","assemblyType":"haploid","releaseDate":"2009-01-12","submitter":"Plant Pathology, UC Davis"},"assemblyStats":{"contigL50":1,"contigN50":1346,"gcCount":"514","gcPercent":38.0,"numberOfComponentSequences":1,"numberOfContigs":1,"numberOfScaffolds":1,"scaffoldL50":1,"scaffoldN50":1346,"totalNumberOfChromosomes":1,"totalSequenceLength":"1346","totalUngappedLength":"1346"},"currentAccession":"GCA_031120915.1","organism":{"organismName":"Tomato yellow leaf curl Mali virus-associated DNA beta","taxId":341685},"sourceDatabase":"SOURCE_DATABASE_GENBANK"}
{"accession":"GCA_031120925.1","annotationInfo":{"name":"Annotation submitted by Ilyas M., Plant Biotechnology, NIBGE, P.O Box. 577, Jhang Road Faisalabad, 38000, PAKISTAN","provider":"Ilyas M., Plant Biotechnology, NIBGE, P.O Box. 577, Jhang Road Faisalabad, 38000, PAKISTAN","releaseDate":"2009-05-31","stats":{"geneCounts":{"proteinCoding":6,"total":6}}},"assemblyInfo":{"assemblyLevel":"Complete Genome","assemblyName":"ASM3112092v1","assemblyStatus":"current","assemblyType":"haploid","releaseDate":"2009-05-31","submitter":"Ilyas M., Plant Biotechnology, NIBGE, P.O Box. 577, Jhang Road Faisalabad, 38000, PAKISTAN"},"assemblyStats":{"contigL50":1,"contigN50":2759,"gcCount":"1211","gcPercent":44.0,"numberOfComponentSequences":1,"numberOfContigs":1,"numberOfScaffolds":1,"scaffoldL50":1,"scaffoldN50":2759,"totalNumberOfChromosomes":1,"totalSequenceLength":"2759","totalUngappedLength":"2759"},"currentAccession":"GCA_031120925.1","organism":{"organismName":"Tomato leaf curl Pakistan virus","taxId":341711},"sourceDatabase":"SOURCE_DATABASE_GENBANK"}
{"accession":"GCA_031121125.1","annotationInfo":{"name":"Annotation submitted by Zhou X., Zhejiang University, Institute of Biotechnology, No.268, Kaixuan Road, Hangzhou, Zhejiang, 310029, CHINA","provider":"Zhou X., Zhejiang University, Institute of Biotechnology, No.268, Kaixuan Road, Hangzhou, Zhejiang, 310029, CHINA","releaseDate":"2007-05-01","stats":{"geneCounts":{"proteinCoding":6,"total":6}}},"assemblyInfo":{"assemblyLevel":"Complete Genome","assemblyName":"ASM3112112v1","assemblyStatus":"current","assemblyType":"haploid","releaseDate":"2006-01-23","submitter":"Zhou X., Zhejiang University, Institute of Biotechnology, No.268, Kaixuan Road, Hangzhou, Zhejiang, 310029, CHINA"},"assemblyStats":{"contigL50":1,"contigN50":2730,"gcCount":"1149","gcPercent":42.0,"numberOfComponentSequences":1,"numberOfContigs":1,"numberOfScaffolds":1,"scaffoldL50":1,"scaffoldN50":2730,"totalNumberOfChromosomes":1,"totalSequenceLength":"2730","totalUngappedLength":"2730"},"currentAccession":"GCA_031121125.1","organism":{"organismName":"Tomato yellow leaf curl China virus-[Y322]","taxId":366681},"sourceDatabase":"SOURCE_DATABASE_GENBANK"}
{"accession":"GCA_031121285.1","annotationInfo":{"name":"Annotation submitted by Zhou X., Zhejiang University, Institute of Biotechnology, No.268, Kaixuan Road, Hangzhou, Zhejiang, 310029, CHINA","provider":"Zhou X., Zhejiang University, Institute of Biotechnology, No.268, Kaixuan Road, Hangzhou, Zhejiang, 310029, CHINA","releaseDate":"2006-05-03","stats":{"geneCounts":{"proteinCoding":6,"total":6}}},"assemblyInfo":{"assemblyLevel":"Complete Genome","assemblyName":"ASM3112128v1","assemblyStatus":"current","assemblyType":"haploid","releaseDate":"2006-05-03","submitter":"Zhou X., Zhejiang University, Institute of Biotechnology, No.268, Kaixuan Road, Hangzhou, Zhejiang, 310029, CHINA"},"assemblyStats":{"contigL50":1,"contigN50":2741,"gcCount":"1127","gcPercent":41.0,"numberOfComponentSequences":1,"numberOfContigs":1,"numberOfScaffolds":1,"scaffoldL50":1,"scaffoldN50":2741,"totalNumberOfChromosomes":1,"totalSequenceLength":"2741","totalUngappedLength":"2741"},"currentAccession":"GCA_031121285.1","organism":{"organismName":"Tomato yellow leaf curl China virus -[Y264]","taxId":382677},"sourceDatabase":"SOURCE_DATABASE_GENBANK"}
{"accession":"GCA_031121375.1","assemblyInfo":{"assemblyLevel":"Complete Genome","assemblyName":"ASM3112137v1","assemblyStatus":"current","assemblyType":"haploid","releaseDate":"2006-08-17","submitter":"Institute of Plant Sciences and Genetics in Agriculture, Faculty of Agriculture, The Hebrew University of Jerusalem, Rehovot"},"assemblyStats":{"contigL50":1,"contigN50":2773,"gcCount":"1126","gcPercent":40.5,"numberOfComponentSequences":1,"numberOfContigs":1,"numberOfScaffolds":1,"scaffoldL50":1,"scaffoldN50":2773,"totalNumberOfChromosomes":1,"totalSequenceLength":"2773","totalUngappedLength":"2773"},"currentAccession":"GCA_031121375.1","organism":{"organismName":"Tomato yellow leaf curl Sardinia virus-Israel","taxId":398296},"sourceDatabase":"SOURCE_DATABASE_GENBANK"}
{"accession":"GCA_031122185.1","assemblyInfo":{"assemblyLevel":"Complete Genome","assemblyName":"ASM3112218v1","assemblyStatus":"current","assemblyType":"haploid","releaseDate":"2007-12-03","submitter":"Wassenegger M., AlPlanta-Institute for Plant Research, RLP AgroScience GmbH, Breitenweg 71, 67435, GERMANY"},"assemblyStats":{"contigL50":1,"contigN50":364,"gcCount":"207","gcPercent":56.5,"numberOfComponentSequences":1,"numberOfContigs":1,"numberOfScaffolds":1,"scaffoldL50":1,"scaffoldN50":364,"totalNumberOfChromosomes":1,"totalSequenceLength":"364","totalUngappedLength":"364"},"currentAccession":"GCA_031122185.1","organism":{"organismName":"Tomato apical stunt viroid Sj1","taxId":458152},"sourceDatabase":"SOURCE_DATABASE_GENBANK"}
{"accession":"GCA_031122625.1","assemblyInfo":{"assemblyLevel":"Complete Genome","assemblyName":"ASM3112262v1","assemblyStatus":"current","assemblyType":"haploid","releaseDate":"2008-01-16","submitter":"Yunnan Academy of Agricultural Science, Institute of Biotechology and Genetic Resources"},"assemblyStats":{"contigL50":1,"contigN50":2738,"gcCount":"1139","gcPercent":41.5,"numberOfComponentSequences":1,"numberOfContigs":1,"numberOfScaffolds":1,"scaffoldL50":1,"scaffoldN50":2738,"totalNumberOfChromosomes":1,"totalSequenceLength":"2738","totalUngappedLength":"2738"},"currentAccession":"GCA_031122625.1","organism":{"organismName":"Tomato yellow leaf curl China virus-Dali198","taxId":493827},"sourceDatabase":"SOURCE_DATABASE_GENBANK"}
{"accession":"GCA_031122965.1","assemblyInfo":{"assemblyLevel":"Complete Genome","assemblyName":"ASM3112296v1","assemblyStatus":"current","assemblyType":"haploid","releaseDate":"2011-09-29","submitter":"Plant Pathology, University of Minnesota"},"assemblyStats":{"contigL50":1,"contigN50":6679,"gcCount":"3577","gcPercent":53.5,"numberOfComponentSequences":1,"numberOfContigs":1,"numberOfScaffolds":1,"scaffoldL50":1,"scaffoldN50":6679,"totalNumberOfChromosomes":1,"totalSequenceLength":"6679","totalUngappedLength":"6679"},"currentAccession":"GCA_031122965.1","organism":{"organismName":"Tomato yellow blotch virus","taxId":544743},"sourceDatabase":"SOURCE_DATABASE_GENBANK"}
{"accession":"GCA_031124285.1","annotationInfo":{"name":"Annotation submitted by Plant Pathology Div., Indian Agricultural Research Institute Advanced Centre for Plant Virology","provider":"Plant Pathology Div., Indian Agricultural Research Institute Advanced Centre for Plant Virology","releaseDate":"2009-12-05","stats":{"geneCounts":{"proteinCoding":6,"total":6}}},"assemblyInfo":{"assemblyLevel":"Complete Genome","assemblyName":"ASM3112428v1","assemblyStatus":"current","assemblyType":"haploid","releaseDate":"2009-11-30","submitter":"Plant Pathology Div., Indian Agricultural Research Institute Advanced Centre for Plant Virology"},"assemblyStats":{"contigL50":1,"contigN50":2778,"gcCount":"1139","gcPercent":41.0,"numberOfComponentSequences":1,"numberOfContigs":1,"numberOfScaffolds":1,"scaffoldL50":1,"scaffoldN50":2778,"totalNumberOfChromosomes":1,"totalSequenceLength":"2778","totalUngappedLength":"2778"},"currentAccession":"GCA_031124285.1","organism":{"organismName":"Tomato leaf curl Sudan virus -[Wad Madani]","taxId":694582},"sourceDatabase":"SOURCE_DATABASE_GENBANK"}
{"accession":"GCA_031124315.1","annotationInfo":{"name":"Annotation submitted by College of Plant Protection, Southwest University","provider":"College of Plant Protection, Southwest University","releaseDate":"2010-08-24","stats":{"geneCounts":{"other":4,"proteinCoding":2,"total":6}}},"assemblyInfo":{"assemblyLevel":"Complete Genome","assemblyName":"ASM3112431v1","assemblyStatus":"current","assemblyType":"haploid","releaseDate":"2010-01-07","submitter":"College of Plant Protection, Southwest University"},"assemblyStats":{"contigL50":1,"contigN50":2746,"gcCount":"1143","gcPercent":41.5,"numberOfComponentSequences":1,"numberOfContigs":1,"numberOfScaffolds":1,"scaffoldL50":1,"scaffoldN50":2746,"totalNumberOfChromosomes":1,"totalSequenceLength":"2746","totalUngappedLength":"2746"},"currentAccession":"GCA_031124315.1","organism":{"organismName":"Tobacco curly shoot virus - [SC118]","taxId":705074},"sourceDatabase":"SOURCE_DATABASE_GENBANK"}
{"accession":"GCA_031129455.1","annotationInfo":{"name":"Annotation submitted by to the INSDC. Willingmann P.P., Phytomedizin, Biozentrum Klein-Flottbek und Botanischer Garten, Ohnhorststrasse 18, Hamburg, Hamburg 22609, GERMANY","provider":"to the INSDC. Willingmann P.P., Phytomedizin, Biozentrum Klein-Flottbek und Botanischer Garten, Ohnhorststrasse 18, Hamburg, Hamburg 22609, GERMANY","releaseDate":"2012-01-10","stats":{"geneCounts":{"proteinCoding":3,"total":3}}},"assemblyInfo":{"assemblyLevel":"Complete Genome","assemblyName":"ASM3112945v1","assemblyStatus":"current","assemblyType":"haploid","releaseDate":"2012-01-10","submitter":"to the INSDC. Willingmann P.P., Phytomedizin, Biozentrum Klein-Flottbek und Botanischer Garten, Ohnhorststrasse 18, Hamburg, Hamburg 22609, GERMANY"},"assemblyStats":{"contigL50":1,"contigN50":6392,"gcCount":"2731","gcPercent":42.5,"numberOfComponentSequences":1,"numberOfContigs":1,"numberOfScaffolds":1,"scaffoldL50":1,"scaffoldN50":6392,"totalNumberOfChromosomes":1,"totalSequenceLength":"6392","totalUngappedLength":"6392"},"currentAccession":"GCA_031129455.1","organism":{"organismName":"Tobacco mosaic virus strain Ohio V","taxId":1052902},"sourceDatabase":"SOURCE_DATABASE_GENBANK"}
{"accession":"GCA_031129615.1","annotationInfo":{"name":"Annotation submitted by Department of Biotechnology and Systems Biology, National Institute of Biology","provider":"Department of Biotechnology and Systems Biology, National Institute of Biology","releaseDate":"2022-07-23","stats":{"geneCounts":{"proteinCoding":1,"total":1}}},"assemblyInfo":{"assemblyLevel":"Complete Genome","assemblyMethod":"SPAdes v. 3.14; CLC Genomic Workbench v. 20.0","assemblyName":"ASM3112961v1","assemblyStatus":"current","assemblyType":"haploid","bioprojectAccession":"PRJNA772045","bioprojectLineage":[{"bioprojects":[{"accession":"PRJNA772045","title":"In-depth study of tomato and weed viromes reveals undiscovered plant virus diversity in an agroecosystem"}]}],"biosample":{"accession":"SAMN22357975","attributes":[{"name":"HTS_pool_composition","value":"Pool of symptomatic (virus disease-like) tomato plants"},{"name":"pool_set","value":"1st of 2 pools"},{"name":"isolate","value":"missing"},{"name":"cultivar","value":"missing"},{"name":"ecotype","value":"missing"},{"name":"age","value":"missing"},{"name":"dev_stage","value":"mature, fruiting"},{"name":"geo_loc_name","value":"Slovenia: Dol pri Ljubljani"},{"name":"tissue","value":"leaves"},{"name":"biomaterial_provider","value":"National Institute of Biology"},{"name":"collected_by","value":"MPS Rivarez et al."},{"name":"collection_date","value":"2019-07"},{"name":"lat_lon","value":"46.09 N 14.62 E"}],"bioprojects":[{"accession":"PRJNA772045"}],"description":{"organism":{"organismName":"Solanum lycopersicum","taxId":4081},"title":"Pool of symptomatic (virus disease-like) tomato plants from Bericevo, Slovenia collected in 2019, 1st of 2 pools"},"lastUpdated":"2022-05-04T00:50:20.747","models":["Plant"],"owner":{"contacts":[{}],"name":"National Institute of Biology"},"package":"Plant.1.0","publicationDate":"2022-05-04T00:50:20.747","sampleIds":[{"label":"Sample name","value":"P1.1BER19-ST"},{"db":"SRA","value":"SRS10702072"}],"status":{"status":"live","when":"2022-05-04T00:50:20.747"},"submissionDate":"2021-10-18T02:57:05.347"},"releaseDate":"2022-07-18","sequencingTech":"HiSeq 2500 (151 paired-end reads); Illumina","submitter":"Department of Biotechnology and Systems Biology, National Institute of Biology"},"assemblyStats":{"contigL50":1,"contigN50":8688,"gcCount":"3514","gcPercent":40.5,"numberOfComponentSequences":1,"numberOfContigs":1,"numberOfScaffolds":1,"scaffoldL50":1,"scaffoldN50":8688,"totalNumberOfChromosomes":1,"totalSequenceLength":"8688","totalUngappedLength":"8688"},"currentAccession":"GCA_031129615.1","organism":{"organismName":"Tomato matilda virus","taxId":1077287},"sourceDatabase":"SOURCE_DATABASE_GENBANK"}
{"accession":"GCA_031132815.1","annotationInfo":{"name":"Annotation submitted by Molecular Biology, Instituto Potosino de Investigacion Cientifica y Tecnologica A.C.","provider":"Molecular Biology, Instituto Potosino de Investigacion Cientifica y Tecnologica A.C.","releaseDate":"2012-08-31","stats":{"geneCounts":{"proteinCoding":5,"total":5}}},"assemblyInfo":{"assemblyLevel":"Complete Genome","assemblyName":"ASM3113281v1","assemblyStatus":"current","assemblyType":"haploid","releaseDate":"2012-01-18","submitter":"Molecular Biology, Instituto Potosino de Investigacion Cientifica y Tecnologica A.C."},"assemblyStats":{"contigL50":1,"contigN50":2593,"gcCount":"1185","gcPercent":45.5,"numberOfComponentSequences":1,"numberOfContigs":1,"numberOfScaffolds":1,"scaffoldL50":1,"scaffoldN50":2593,"totalNumberOfChromosomes":1,"totalSequenceLength":"2593","totalUngappedLength":"2593"},"currentAccession":"GCA_031132815.1","organism":{"organismName":"Tomato severe leaf curl virus - SLP 3","taxId":1127769},"sourceDatabase":"SOURCE_DATABASE_GENBANK"}
{"accession":"GCA_031132995.1","assemblyInfo":{"assemblyLevel":"Complete Genome","assemblyName":"ASM3113299v1","assemblyStatus":"current","assemblyType":"haploid","releaseDate":"2012-03-16","submitter":"School of Biological Sciences, University of Canterbury"},"assemblyStats":{"contigL50":1,"contigN50":2582,"gcCount":"1118","gcPercent":43.5,"numberOfComponentSequences":1,"numberOfContigs":1,"numberOfScaffolds":1,"scaffoldL50":1,"scaffoldN50":2582,"totalNumberOfChromosomes":1,"totalSequenceLength":"2582","totalUngappedLength":"2582"},"currentAccession":"GCA_031132995.1","organism":{"organismName":"Tobacco yellow dwarf virus-A","taxId":1162558},"sourceDatabase":"SOURCE_DATABASE_GENBANK"}
{"accession":"GCA_031144895.1","annotationInfo":{"name":"Annotation submitted by Zhou X., Zhejiang University, Institute of Biotechnology, No.268 Kuaixuan Road, Hangzhou, Zhejiang 310029, CHINA","provider":"Zhou X., Zhejiang University, Institute of Biotechnology, No.268 Kuaixuan Road, Hangzhou, Zhejiang 310029, CHINA","releaseDate":"2013-07-29","stats":{"geneCounts":{"proteinCoding":6,"total":6}}},"assemblyInfo":{"assemblyLevel":"Complete Genome","assemblyName":"ASM3114489v1","assemblyStatus":"current","assemblyType":"haploid","releaseDate":"2013-05-30","submitter":"Zhou X., Zhejiang University, Institute of Biotechnology, No.268 Kuaixuan Road, Hangzhou, Zhejiang 310029, CHINA"},"assemblyStats":{"contigL50":1,"contigN50":2749,"gcCount":"1174","gcPercent":42.5,"numberOfComponentSequences":1,"numberOfContigs":1,"numberOfScaffolds":1,"scaffoldL50":1,"scaffoldN50":2749,"totalNumberOfChromosomes":1,"totalSequenceLength":"2749","totalUngappedLength":"2749"},"currentAccession":"GCA_031144895.1","organism":{"organismName":"Tomato leaf curl Yunnan virus","taxId":1290341},"sourceDatabase":"SOURCE_DATABASE_GENBANK"}
{"accession":"GCA_031160435.1","assemblyInfo":{"assemblyLevel":"Complete Genome","assemblyName":"ASM3116043v1","assemblyStatus":"current","assemblyType":"haploid","releaseDate":"2019-06-03","submitter":"Contact:Kenji Kubota NARO Agricultural Research Center, Division of Plant Protection; 3-1-1 Kannondai, Tsukuba, Ibaraki 305-8666, Japan"},"assemblyStats":{"contigL50":1,"contigN50":2970,"gcCount":"1177","gcPercent":39.5,"numberOfComponentSequences":1,"numberOfContigs":1,"numberOfScaffolds":1,"scaffoldL50":1,"scaffoldN50":2970,"totalNumberOfChromosomes":1,"totalSequenceLength":"2970","totalUngappedLength":"2970"},"currentAccession":"GCA_031160435.1","organism":{"organismName":"Tomato curly top virus","taxId":1501085},"sourceDatabase":"SOURCE_DATABASE_GENBANK"}
{"accession":"GCA_031162615.1","assemblyInfo":{"assemblyLevel":"Complete Genome","assemblyMethod":"SeqMan v. DNASTAR.Lasergenen.v7.1","assemblyName":"ASM3116261v1","assemblyStatus":"current","assemblyType":"haploid","releaseDate":"2016-05-06","sequencingTech":"Sanger dideoxy sequencing; 454","submitter":"Yunnan Academy of Agricultural Sciences, Biotechnology and Germplasm Resources"},"assemblyStats":{"contigL50":1,"contigN50":2744,"gcCount":"1136","gcPercent":41.5,"numberOfComponentSequences":1,"numberOfContigs":1,"numberOfScaffolds":1,"scaffoldL50":1,"scaffoldN50":2744,"totalNumberOfChromosomes":1,"totalSequenceLength":"2744","totalUngappedLength":"2744"},"currentAccession":"GCA_031162615.1","organism":{"organismName":"Tobacco curly shoot virus-Y3560","taxId":1843600},"sourceDatabase":"SOURCE_DATABASE_GENBANK"}
{"accession":"GCA_031163205.1","assemblyInfo":{"assemblyLevel":"Complete Genome","assemblyMethod":"velevet v. Version 1.2.09; AssemblyAssembler1.3.py v. 1.3","assemblyName":"ASM3116320v1","assemblyStatus":"current","assemblyType":"haploid","releaseDate":"2016-11-08","sequencingTech":"Illumina","submitter":"Plant Pathology and Weed Research, ARO Volcani Center"},"assemblyStats":{"contigL50":1,"contigN50":6392,"gcCount":"2652","gcPercent":41.5,"numberOfComponentSequences":1,"numberOfContigs":1,"numberOfScaffolds":1,"scaffoldL50":1,"scaffoldN50":6392,"totalNumberOfChromosomes":1,"totalSequenceLength":"6392","totalUngappedLength":"6392"},"currentAccession":"GCA_031163205.1","organism":{"organismName":"Tomato brown rugose fruit virus-israeli","taxId":1916236},"sourceDatabase":"SOURCE_DATABASE_GENBANK"}
{"accession":"GCA_031167795.1","assemblyInfo":{"assemblyLevel":"Complete Genome","assemblyMethod":"Trinity v. 2.8.5","assemblyName":"ASM3116779v1","assemblyStatus":"current","assemblyType":"haploid","bioprojectAccession":"PRJNA841744","bioprojectLineage":[{"bioprojects":[{"accession":"PRJNA841744","title":"Meta-transcriptomics based study of tick virome"}]}],"biosample":{"accession":"SAMN28669588","attributes":[{"name":"host","value":"Rhipicephalus turanicus"},{"name":"isolation_source","value":"Cow Sheep"},{"name":"collection_date","value":"2017"},{"name":"geo_loc_name","value":"China:Xinjiang"},{"name":"lat_lon","value":"not collected"},{"name":"samp_collect_device","value":"Pool of 12 adult ticks"}],"bioprojects":[{"accession":"PRJNA841744"}],"description":{"organism":{"organismName":"tick metagenome","taxId":1595979},"title":"Metagenome or environmental sample from tick metagenome"},"lastUpdated":"2022-12-10T00:40:31.707","models":["Metagenome or environmental"],"owner":{"contacts":[{}],"name":"Beijing Institute of Microbiology and Epidemiology"},"package":"Metagenome.environmental.1.0","publicationDate":"2022-12-10T00:40:31.707","sampleIds":[{"label":"Sample name","value":"RNA1103"},{"db":"SRA","value":"SRS13184893"}],"status":{"status":"live","when":"2022-12-10T00:40:31.707"},"submissionDate":"2022-05-25T20:58:08.317"},"releaseDate":"2022-12-08","sequencingTech":"Illumina","submitter":"State Key Laboratory of Pathogen and Biosecurity, Beijing Institute of Microbiology and Epidemiology"},"assemblyStats":{"contigL50":1,"contigN50":6536,"gcCount":"3121","gcPercent":47.5,"numberOfComponentSequences":1,"numberOfContigs":1,"numberOfScaffolds":1,"scaffoldL50":1,"scaffoldN50":6536,"totalNumberOfChromosomes":1,"totalSequenceLength":"6536","totalUngappedLength":"6536"},"currentAccession":"GCA_031167795.1","organism":{"organismName":"Tick phlebovirus","taxId":2020880},"sourceDatabase":"SOURCE_DATABASE_GENBANK"}
{"accession":"GCA_031171695.1","annotationInfo":{"name":"Annotation submitted by Key Laboratory of Agricultural Biotechnology of Yunnan Province, Institute of Biotechnology and Germplasm Resources, Yunnan Academy of Agricultural Sciences","provider":"Key Laboratory of Agricultural Biotechnology of Yunnan Province, Institute of Biotechnology and Germplasm Resources, Yunnan Academy of Agricultural Sciences","releaseDate":"2020-03-09","stats":{"geneCounts":{"proteinCoding":7,"total":7}}},"assemblyInfo":{"assemblyLevel":"Complete Genome","assemblyMethod":"DNASTAR Lasergene v. 7.1","assemblyName":"ASM3117169v1","assemblyStatus":"current","assemblyType":"haploid","releaseDate":"2020-03-04","sequencingTech":"454; Sanger dideoxy sequencing","submitter":"Key Laboratory of Agricultural Biotechnology of Yunnan Province, Institute of Biotechnology and Germplasm Resources, Yunnan Academy of Agricultural Sciences"},"assemblyStats":{"contigL50":1,"contigN50":2754,"gcCount":"1138","gcPercent":41.5,"numberOfComponentSequences":1,"numberOfContigs":1,"numberOfScaffolds":1,"scaffoldL50":1,"scaffoldN50":2754,"totalNumberOfChromosomes":1,"totalSequenceLength":"2754","totalUngappedLength":"2754"},"currentAccession":"GCA_031171695.1","organism":{"organismName":"Tomato yellow leaf curl Shuangbai virus","taxId":2169738},"sourceDatabase":"SOURCE_DATABASE_GENBANK"}
{"accession":"GCA_031182895.1","annotationInfo":{"name":"Annotation submitted by Carrington Lab, Donald Danforth Plant Science Center","provider":"Carrington Lab, Donald Danforth Plant Science Center","releaseDate":"2019-07-25","stats":{"geneCounts":{"proteinCoding":2,"total":2}}},"assemblyInfo":{"assemblyLevel":"Complete Genome","assemblyMethod":"Trinity v. v2.1.1","assemblyName":"ASM3118289v1","assemblyStatus":"current","assemblyType":"haploid","releaseDate":"2019-01-07","sequencingTech":"Illumina","submitter":"Carrington Lab, Donald Danforth Plant Science Center"},"assemblyStats":{"contigL50":1,"contigN50":5146,"gcCount":"3208","gcPercent":62.5,"numberOfComponentSequences":1,"numberOfContigs":1,"numberOfScaffolds":1,"scaffoldL50":1,"scaffoldN50":5146,"totalNumberOfChromosomes":1,"totalSequenceLength":"5146","totalUngappedLength":"5146"},"currentAccession":"GCA_031182895.1","organism":{"organismName":"Thelebolus microsporus totivirus 1","taxId":2501055},"sourceDatabase":"SOURCE_DATABASE_GENBANK"}
{"accession":"GCA_031182905.1","annotationInfo":{"name":"Annotation submitted by Carrington Lab, Donald Danforth Plant Science Center","provider":"Carrington Lab, Donald Danforth Plant Science Center","releaseDate":"2019-07-25","stats":{"geneCounts":{"proteinCoding":2,"total":2}}},"assemblyInfo":{"assemblyLevel":"Complete Genome","assemblyMethod":"Trinity v. v2.1.1","assemblyName":"ASM3118290v1","assemblyStatus":"current","assemblyType":"haploid","releaseDate":"2019-01-07","sequencingTech":"Illumina","submitter":"Carrington Lab, Donald Danforth Plant Science Center"},"assemblyStats":{"contigL50":1,"contigN50":5264,"gcCount":"3219","gcPercent":61.0,"numberOfComponentSequences":1,"numberOfContigs":1,"numberOfScaffolds":1,"scaffoldL50":1,"scaffoldN50":5264,"totalNumberOfChromosomes":1,"totalSequenceLength":"5264","totalUngappedLength":"5264"},"currentAccession":"GCA_031182905.1","organism":{"organismName":"Tolypocladium ophioglossoides totivirus 1","taxId":2501056},"sourceDatabase":"SOURCE_DATABASE_GENBANK"}
{"accession":"GCA_031191155.1","assemblyInfo":{"assemblyLevel":"Complete Genome","assemblyMethod":"Geneious v. 11","assemblyName":"ASM3119115v1","assemblyStatus":"current","assemblyType":"haploid","releaseDate":"2019-05-23","sequencingTech":"Sanger dideoxy sequencing; Illumina","submitter":"School of Medicine, Jiangsu University"},"assemblyStats":{"contigL50":1,"contigN50":7426,"gcCount":"3085","gcPercent":41.5,"numberOfComponentSequences":1,"numberOfContigs":1,"numberOfScaffolds":1,"scaffoldL50":1,"scaffoldN50":7426,"totalNumberOfChromosomes":1,"totalSequenceLength":"7426","totalUngappedLength":"7426"},"currentAccession":"GCA_031191155.1","organism":{"organismName":"Tick-associated papillomavirus lsx","taxId":2583416},"sourceDatabase":"SOURCE_DATABASE_GENBANK"}
{"accession":"GCA_031192735.1","assemblyInfo":{"assemblyLevel":"Complete Genome","assemblyMethod":"CLC Genomics Workbench v. 12.0.1; SPAdes v. 3.12.0","assemblyName":"Tilapia1","assemblyStatus":"current","assemblyType":"haploid","releaseDate":"2019-09-25","submitter":"Lab of Cellular Oncology, National Cancer Institute, NIH"},"assemblyStats":{"contigL50":1,"contigN50":17192,"gcCount":"7474","gcPercent":43.5,"numberOfComponentSequences":1,"numberOfContigs":1,"numberOfScaffolds":1,"scaffoldL50":1,"scaffoldN50":17192,"totalNumberOfChromosomes":1,"totalSequenceLength":"17192","totalUngappedLength":"17192"},"currentAccession":"GCA_031192735.1","organism":{"organismName":"Tilapia adomavirus 1","taxId":2597803},"sourceDatabase":"SOURCE_DATABASE_GENBANK"}
{"accession":"GCA_031192745.1","assemblyInfo":{"assemblyLevel":"Complete Genome","assemblyMethod":"SPAdes v. 3.12.0; CLC Genomics Workbench v. 12.0.1","assemblyName":"Tilapia2","assemblyStatus":"current","assemblyType":"haploid","releaseDate":"2019-09-25","submitter":"Lab of Cellular Oncology, National Cancer Institute, NIH"},"assemblyStats":{"contigL50":1,"contigN50":19465,"gcCount":"8207","gcPercent":42.0,"numberOfComponentSequences":1,"numberOfContigs":1,"numberOfScaffolds":1,"scaffoldL50":1,"scaffoldN50":19465,"totalNumberOfChromosomes":1,"totalSequenceLength":"19465","totalUngappedLength":"19465"},"currentAccession":"GCA_031192745.1","organism":{"organismName":"Tilapia adomavirus 2","taxId":2597804},"sourceDatabase":"SOURCE_DATABASE_GENBANK"}
{"accession":"GCA_031193255.1","assemblyInfo":{"assemblyLevel":"Complete Genome","assemblyName":"ASM3119325v1","assemblyStatus":"current","assemblyType":"haploid","releaseDate":"2019-10-21","sequencingTech":"Sanger dideoxy sequencing","submitter":"Fitopatologia, Universidade de Brasilia"},"assemblyStats":{"contigL50":1,"contigN50":2573,"gcCount":"1060","gcPercent":41.0,"numberOfComponentSequences":1,"numberOfContigs":1,"numberOfScaffolds":1,"scaffoldL50":1,"scaffoldN50":2573,"totalNumberOfChromosomes":1,"totalSequenceLength":"2573","totalUngappedLength":"2573"},"currentAccession":"GCA_031193255.1","organism":{"organismName":"Tomato associated geminivirus 2","taxId":2654657},"sourceDatabase":"SOURCE_DATABASE_GENBANK"}
{"accession":"GCA_031193305.1","assemblyInfo":{"assemblyLevel":"Complete Genome","assemblyName":"ASM3119330v1","assemblyStatus":"current","assemblyType":"haploid","releaseDate":"2022-07-12","sequencingTech":"Sanger dideoxy sequencing","submitter":"Pathology, Chulalongkorn University"},"assemblyStats":{"contigL50":1,"contigN50":4198,"gcCount":"1902","gcPercent":45.5,"numberOfComponentSequences":1,"numberOfContigs":1,"numberOfScaffolds":1,"scaffoldL50":1,"scaffoldN50":4198,"totalNumberOfChromosomes":1,"totalSequenceLength":"4198","totalUngappedLength":"4198"},"currentAccession":"GCA_031193305.1","organism":{"organismName":"Tilapia parvovirus","taxId":2660749},"sourceDatabase":"SOURCE_DATABASE_GENBANK"}
{"accession":"GCA_031193455.1","annotationInfo":{"name":"Annotation submitted by College of Biology, Hunan University","provider":"College of Biology, Hunan University","releaseDate":"2019-11-02","stats":{"geneCounts":{"proteinCoding":4,"total":4}}},"assemblyInfo":{"assemblyLevel":"Complete Genome","assemblyName":"ASM3119345v1","assemblyStatus":"current","assemblyType":"haploid","releaseDate":"2019-10-28","sequencingTech":"Sanger dideoxy sequencing","submitter":"College of Biology, Hunan University"},"assemblyStats":{"contigL50":1,"contigN50":6820,"gcCount":"3366","gcPercent":49.5,"numberOfComponentSequences":1,"numberOfContigs":1,"numberOfScaffolds":1,"scaffoldL50":1,"scaffoldN50":6820,"totalNumberOfChromosomes":1,"totalSequenceLength":"6820","totalUngappedLength":"6820"},"currentAccession":"GCA_031193455.1","organism":{"organismName":"Tiger astrovirus CS-2018","taxId":2661902},"sourceDatabase":"SOURCE_DATABASE_GENBANK"}
{"accession":"GCA_031200725.1","assemblyInfo":{"assemblyLevel":"Complete Genome","assemblyName":"ASM3120072v1","assemblyStatus":"current","assemblyType":"haploid","releaseDate":"2020-04-13","sequencingTech":"Sanger dideoxy sequencing","submitter":"Entomology, Tobacco Research Institute"},"assemblyStats":{"contigL50":1,"contigN50":5735,"gcCount":"2741","gcPercent":48.0,"numberOfComponentSequences":1,"numberOfContigs":1,"numberOfScaffolds":1,"scaffoldL50":1,"scaffoldN50":5735,"totalNumberOfChromosomes":1,"totalSequenceLength":"5735","totalUngappedLength":"5735"},"currentAccession":"GCA_031200725.1","organism":{"organismName":"Tobacco yellow virus","taxId":2726019},"sourceDatabase":"SOURCE_DATABASE_GENBANK"}
{"accession":"GCA_031246395.1","assemblyInfo":{"assemblyLevel":"Complete Genome","assemblyName":"ASM3124639v1","assemblyStatus":"current","assemblyType":"haploid","releaseDate":"2021-04-01","sequencingTech":"Sanger dideoxy sequencing","submitter":"UMR PVBMT, CIRAD"},"assemblyStats":{"contigL50":1,"contigN50":2818,"gcCount":"1274","gcPercent":45.0,"numberOfComponentSequences":1,"numberOfContigs":1,"numberOfScaffolds":1,"scaffoldL50":1,"scaffoldN50":2818,"totalNumberOfChromosomes":1,"totalSequenceLength":"2818","totalUngappedLength":"2818"},"currentAccession":"GCA_031246395.1","organism":{"organismName":"Tomato interveinal yellowing virus","taxId":2822585},"sourceDatabase":"SOURCE_DATABASE_GENBANK"}
{"accession":"GCA_031249805.1","annotationInfo":{"name":"Annotation submitted by Key Laboratory of Agricultural Biotechnology of Yunnan Province, Institute of Biotechnology and Germplasm Resources, Yunnan Academy of Agricultural Sciences","provider":"Key Laboratory of Agricultural Biotechnology of Yunnan Province, Institute of Biotechnology and Germplasm Resources, Yunnan Academy of Agricultural Sciences","releaseDate":"2021-04-26","stats":{"geneCounts":{"proteinCoding":7,"total":7}}},"assemblyInfo":{"assemblyLevel":"Complete Genome","assemblyMethod":"DNASTAR Lasergene v. 7.1","assemblyName":"ASM3124980v1","assemblyStatus":"current","assemblyType":"haploid","releaseDate":"2021-04-21","sequencingTech":"454; Sanger dideoxy sequencing","submitter":"Key Laboratory of Agricultural Biotechnology of Yunnan Province, Institute of Biotechnology and Germplasm Resources, Yunnan Academy of Agricultural Sciences"},"assemblyStats":{"contigL50":1,"contigN50":2745,"gcCount":"1154","gcPercent":42.0,"numberOfComponentSequences":1,"numberOfContigs":1,"numberOfScaffolds":1,"scaffoldL50":1,"scaffoldN50":2745,"totalNumberOfChromosomes":1,"totalSequenceLength":"2745","totalUngappedLength":"2745"},"currentAccession":"GCA_031249805.1","organism":{"organismName":"Tomato leaf curl Chuxiong virus","taxId":2828343},"sourceDatabase":"SOURCE_DATABASE_GENBANK"}
{"accession":"GCA_031280425.1","annotationInfo":{"name":"Annotation submitted by Plant Protection Research Group, Yunnan Academy of Tobacco Agricultural Sciences","provider":"Plant Protection Research Group, Yunnan Academy of Tobacco Agricultural Sciences","releaseDate":"2021-10-31","stats":{"geneCounts":{"proteinCoding":6,"total":6}}},"assemblyInfo":{"assemblyLevel":"Complete Genome","assemblyName":"ASM3128042v1","assemblyStatus":"current","assemblyType":"haploid","releaseDate":"2021-10-26","submitter":"Plant Protection Research Group, Yunnan Academy of Tobacco Agricultural Sciences"},"assemblyStats":{"contigL50":1,"contigN50":2741,"gcCount":"1158","gcPercent":42.0,"numberOfComponentSequences":1,"numberOfContigs":1,"numberOfScaffolds":1,"scaffoldL50":1,"scaffoldN50":2741,"totalNumberOfChromosomes":1,"totalSequenceLength":"2741","totalUngappedLength":"2741"},"currentAccession":"GCA_031280425.1","organism":{"organismName":"Tobacco leaf curl Puer virus","taxId":2886212},"sourceDatabase":"SOURCE_DATABASE_GENBANK"}
{"accession":"GCA_031301805.1","assemblyInfo":{"assemblyLevel":"Complete Genome","assemblyMethod":"Velvet v. 1","assemblyName":"ASM3130180v1","assemblyStatus":"current","assemblyType":"haploid","releaseDate":"2022-07-07","sequencingTech":"Illumina","submitter":"CIBE, ESPOL"},"assemblyStats":{"contigL50":1,"contigN50":9912,"gcCount":"3970","gcPercent":40.0,"numberOfComponentSequences":1,"numberOfContigs":1,"numberOfScaffolds":1,"scaffoldL50":1,"scaffoldN50":9912,"totalNumberOfChromosomes":1,"totalSequenceLength":"9912","totalUngappedLength":"9912"},"currentAccession":"GCA_031301805.1","organism":{"organismName":"Thevetia ringspot virus","taxId":2910304},"sourceDatabase":"SOURCE_DATABASE_GENBANK"}
{"accession":"GCA_031308295.1","assemblyInfo":{"assemblyLevel":"Complete Genome","assemblyName":"ASM3130829v1","assemblyStatus":"current","assemblyType":"haploid","releaseDate":"2022-02-03","sequencingTech":"Sanger dideoxy sequencing","submitter":"State Key Laboratory for Conservation and Utilization of Bio-Resources in Yunnan, Yunnan Agricultural University"},"assemblyStats":{"contigL50":1,"contigN50":5725,"gcCount":"2745","gcPercent":48.0,"numberOfComponentSequences":1,"numberOfContigs":1,"numberOfScaffolds":1,"scaffoldL50":1,"scaffoldN50":5725,"totalNumberOfChromosomes":1,"totalSequenceLength":"5725","totalUngappedLength":"5725"},"currentAccession":"GCA_031308295.1","organism":{"organismName":"Tobacco polerovirus 1","taxId":2914863},"sourceDatabase":"SOURCE_DATABASE_GENBANK"}
{"accession":"GCA_031308305.1","assemblyInfo":{"assemblyLevel":"Complete Genome","assemblyName":"ASM3130830v1","assemblyStatus":"current","assemblyType":"haploid","releaseDate":"2022-02-03","sequencingTech":"Sanger dideoxy sequencing","submitter":"State Key Laboratory for Conservation and Utilization of Bio-Resources in Yunnan, Yunnan Agricultural University"},"assemblyStats":{"contigL50":1,"contigN50":5912,"gcCount":"2872","gcPercent":48.5,"numberOfComponentSequences":1,"numberOfContigs":1,"numberOfScaffolds":1,"scaffoldL50":1,"scaffoldN50":5912,"totalNumberOfChromosomes":1,"totalSequenceLength":"5912","totalUngappedLength":"5912"},"currentAccession":"GCA_031308305.1","organism":{"organismName":"Tobacco polerovirus 2","taxId":2914864},"sourceDatabase":"SOURCE_DATABASE_GENBANK"}
{"accession":"GCA_031314285.1","annotationInfo":{"name":"Annotation submitted by Department of Life Science, Chung-Ang University","provider":"Department of Life Science, Chung-Ang University","releaseDate":"2022-09-21","stats":{"geneCounts":{"proteinCoding":9,"total":9}}},"assemblyInfo":{"assemblyLevel":"Complete Genome","assemblyMethod":"SPAdes v. 3.15.3","assemblyName":"ASM3131428v1","assemblyStatus":"current","assemblyType":"haploid","releaseDate":"2022-05-16","sequencingTech":"Illumina","submitter":"Department of Life Science, Chung-Ang University"},"assemblyStats":{"contigL50":1,"contigN50":15293,"gcCount":"6759","gcPercent":44.0,"numberOfComponentSequences":1,"numberOfContigs":1,"numberOfScaffolds":1,"scaffoldL50":1,"scaffoldN50":15293,"totalNumberOfChromosomes":1,"totalSequenceLength":"15293","totalUngappedLength":"15293"},"currentAccession":"GCA_031314285.1","organism":{"organismName":"Thesium chinense closterovirus 1","taxId":2943849},"sourceDatabase":"SOURCE_DATABASE_GENBANK"}
{"accession":"GCA_031315135.1","annotationInfo":{"name":"Annotation submitted by Department of Biotechnology and Systems Biology, National Institute of Biology","provider":"Department of Biotechnology and Systems Biology, National Institute of Biology","releaseDate":"2022-07-23","stats":{"geneCounts":{"proteinCoding":6,"total":6}}},"assemblyInfo":{"assemblyLevel":"Complete Genome","assemblyMethod":"SPAdes v. 3.14; CLC Genomic Workbench v. 20.0","assemblyName":"ASM3131513v1","assemblyStatus":"current","assemblyType":"haploid","bioprojectAccession":"PRJNA772045","bioprojectLineage":[{"bioprojects":[{"accession":"PRJNA772045","title":"In-depth study of tomato and weed viromes reveals undiscovered plant virus diversity in an agroecosystem"}]}],"biosample":{"accession":"SAMN22357975","attributes":[{"name":"HTS_pool_composition","value":"Pool of symptomatic (virus disease-like) tomato plants"},{"name":"pool_set","value":"1st of 2 pools"},{"name":"isolate","value":"missing"},{"name":"cultivar","value":"missing"},{"name":"ecotype","value":"missing"},{"name":"age","value":"missing"},{"name":"dev_stage","value":"mature, fruiting"},{"name":"geo_loc_name","value":"Slovenia: Dol pri Ljubljani"},{"name":"tissue","value":"leaves"},{"name":"biomaterial_provider","value":"National Institute of Biology"},{"name":"collected_by","value":"MPS Rivarez et al."},{"name":"collection_date","value":"2019-07"},{"name":"lat_lon","value":"46.09 N 14.62 E"}],"bioprojects":[{"accession":"PRJNA772045"}],"description":{"organism":{"organismName":"Solanum lycopersicum","taxId":4081},"title":"Pool of symptomatic (virus disease-like) tomato plants from Bericevo, Slovenia collected in 2019, 1st of 2 pools"},"lastUpdated":"2022-05-04T00:50:20.747","models":["Plant"],"owner":{"contacts":[{}],"name":"National Institute of Biology"},"package":"Plant.1.0","publicationDate":"2022-05-04T00:50:20.747","sampleIds":[{"label":"Sample name","value":"P1.1BER19-ST"},{"db":"SRA","value":"SRS10702072"}],"status":{"status":"live","when":"2022-05-04T00:50:20.747"},"submissionDate":"2021-10-18T02:57:05.347"},"releaseDate":"2022-07-18","sequencingTech":"HiSeq 2500 (151 paired-end reads); Illumina","submitter":"Department of Biotechnology and Systems Biology, National Institute of Biology"},"assemblyStats":{"contigL50":1,"contigN50":13426,"gcCount":"5985","gcPercent":44.5,"numberOfComponentSequences":1,"numberOfContigs":1,"numberOfScaffolds":1,"scaffoldL50":1,"scaffoldN50":13426,"totalNumberOfChromosomes":1,"totalSequenceLength":"13426","totalUngappedLength":"13426"},"currentAccession":"GCA_031315135.1","organism":{"organismName":"Tomato betanucleorhabdovirus 1","taxId":2950850},"sourceDatabase":"SOURCE_DATABASE_GENBANK"}
{"accession":"GCA_031315145.1","annotationInfo":{"name":"Annotation submitted by Department of Biotechnology and Systems Biology, National Institute of Biology","provider":"Department of Biotechnology and Systems Biology, National Institute of Biology","releaseDate":"2022-07-23","stats":{"geneCounts":{"proteinCoding":6,"total":6}}},"assemblyInfo":{"assemblyLevel":"Complete Genome","assemblyMethod":"SPAdes v. 3.14; CLC Genomic Workbench v. 20.0","assemblyName":"ASM3131514v1","assemblyStatus":"current","assemblyType":"haploid","bioprojectAccession":"PRJNA772045","bioprojectLineage":[{"bioprojects":[{"accession":"PRJNA772045","title":"In-depth study of tomato and weed viromes reveals undiscovered plant virus diversity in an agroecosystem"}]}],"biosample":{"accession":"SAMN22357975","attributes":[{"name":"HTS_pool_composition","value":"Pool of symptomatic (virus disease-like) tomato plants"},{"name":"pool_set","value":"1st of 2 pools"},{"name":"isolate","value":"missing"},{"name":"cultivar","value":"missing"},{"name":"ecotype","value":"missing"},{"name":"age","value":"missing"},{"name":"dev_stage","value":"mature, fruiting"},{"name":"geo_loc_name","value":"Slovenia: Dol pri Ljubljani"},{"name":"tissue","value":"leaves"},{"name":"biomaterial_provider","value":"National Institute of Biology"},{"name":"collected_by","value":"MPS Rivarez et al."},{"name":"collection_date","value":"2019-07"},{"name":"lat_lon","value":"46.09 N 14.62 E"}],"bioprojects":[{"accession":"PRJNA772045"}],"description":{"organism":{"organismName":"Solanum lycopersicum","taxId":4081},"title":"Pool of symptomatic (virus disease-like) tomato plants from Bericevo, Slovenia collected in 2019, 1st of 2 pools"},"lastUpdated":"2022-05-04T00:50:20.747","models":["Plant"],"owner":{"contacts":[{}],"name":"National Institute of Biology"},"package":"Plant.1.0","publicationDate":"2022-05-04T00:50:20.747","sampleIds":[{"label":"Sample name","value":"P1.1BER19-ST"},{"db":"SRA","value":"SRS10702072"}],"status":{"status":"live","when":"2022-05-04T00:50:20.747"},"submissionDate":"2021-10-18T02:57:05.347"},"releaseDate":"2022-07-18","sequencingTech":"HiSeq 2500 (151 paired-end reads); Illumina","submitter":"Department of Biotechnology and Systems Biology, National Institute of Biology"},"assemblyStats":{"contigL50":1,"contigN50":13453,"gcCount":"5852","gcPercent":43.5,"numberOfComponentSequences":1,"numberOfContigs":1,"numberOfScaffolds":1,"scaffoldL50":1,"scaffoldN50":13453,"totalNumberOfChromosomes":1,"totalSequenceLength":"13453","totalUngappedLength":"13453"},"currentAccession":"GCA_031315145.1","organism":{"organismName":"Tomato betanucleorhabdovirus 2","taxId":2950851},"sourceDatabase":"SOURCE_DATABASE_GENBANK"}
{"accession":"GCA_031315325.1","annotationInfo":{"name":"Annotation submitted by Department of Biotechnology and Systems Biology, National Institute of Biology","provider":"Department of Biotechnology and Systems Biology, National Institute of Biology","releaseDate":"2022-07-23","stats":{"geneCounts":{"proteinCoding":4,"total":4}}},"assemblyInfo":{"assemblyLevel":"Complete Genome","assemblyMethod":"SPAdes v. 3.14; CLC Genomic Workbench v. 20.0","assemblyName":"ASM3131532v1","assemblyStatus":"current","assemblyType":"haploid","bioprojectAccession":"PRJNA772045","bioprojectLineage":[{"bioprojects":[{"accession":"PRJNA772045","title":"In-depth study of tomato and weed viromes reveals undiscovered plant virus diversity in an agroecosystem"}]}],"biosample":{"accession":"SAMN22357975","attributes":[{"name":"HTS_pool_composition","value":"Pool of symptomatic (virus disease-like) tomato plants"},{"name":"pool_set","value":"1st of 2 pools"},{"name":"isolate","value":"missing"},{"name":"cultivar","value":"missing"},{"name":"ecotype","value":"missing"},{"name":"age","value":"missing"},{"name":"dev_stage","value":"mature, fruiting"},{"name":"geo_loc_name","value":"Slovenia: Dol pri Ljubljani"},{"name":"tissue","value":"leaves"},{"name":"biomaterial_provider","value":"National Institute of Biology"},{"name":"collected_by","value":"MPS Rivarez et al."},{"name":"collection_date","value":"2019-07"},{"name":"lat_lon","value":"46.09 N 14.62 E"}],"bioprojects":[{"accession":"PRJNA772045"}],"description":{"organism":{"organismName":"Solanum lycopersicum","taxId":4081},"title":"Pool of symptomatic (virus disease-like) tomato plants from Bericevo, Slovenia collected in 2019, 1st of 2 pools"},"lastUpdated":"2022-05-04T00:50:20.747","models":["Plant"],"owner":{"contacts":[{}],"name":"National Institute of Biology"},"package":"Plant.1.0","publicationDate":"2022-05-04T00:50:20.747","sampleIds":[{"label":"Sample name","value":"P1.1BER19-ST"},{"db":"SRA","value":"SRS10702072"}],"status":{"status":"live","when":"2022-05-04T00:50:20.747"},"submissionDate":"2021-10-18T02:57:05.347"},"releaseDate":"2022-07-18","sequencingTech":"HiSeq 2500 (151 paired-end reads); Illumina","submitter":"Department of Biotechnology and Systems Biology, National Institute of Biology"},"assemblyStats":{"contigL50":1,"contigN50":1261,"gcCount":"583","gcPercent":46.0,"numberOfComponentSequences":1,"numberOfContigs":1,"numberOfScaffolds":1,"scaffoldL50":1,"scaffoldN50":1261,"totalNumberOfChromosomes":1,"totalSequenceLength":"1261","totalUngappedLength":"1261"},"currentAccession":"GCA_031315325.1","organism":{"organismName":"Tomato albetovirus 1","taxId":2950882},"sourceDatabase":"SOURCE_DATABASE_GENBANK"}
{"accession":"GCA_031315335.1","annotationInfo":{"name":"Annotation submitted by Department of Biotechnology and Systems Biology, National Institute of Biology","provider":"Department of Biotechnology and Systems Biology, National Institute of Biology","releaseDate":"2022-07-23","stats":{"geneCounts":{"proteinCoding":7,"total":7}}},"assemblyInfo":{"assemblyLevel":"Complete Genome","assemblyMethod":"SPAdes v. 3.14; CLC Genomic Workbench v. 20.0","assemblyName":"ASM3131533v1","assemblyStatus":"current","assemblyType":"haploid","bioprojectAccession":"PRJNA772045","bioprojectLineage":[{"bioprojects":[{"accession":"PRJNA772045","title":"In-depth study of tomato and weed viromes reveals undiscovered plant virus diversity in an agroecosystem"}]}],"biosample":{"accession":"SAMN22357975","attributes":[{"name":"HTS_pool_composition","value":"Pool of symptomatic (virus disease-like) tomato plants"},{"name":"pool_set","value":"1st of 2 pools"},{"name":"isolate","value":"missing"},{"name":"cultivar","value":"missing"},{"name":"ecotype","value":"missing"},{"name":"age","value":"missing"},{"name":"dev_stage","value":"mature, fruiting"},{"name":"geo_loc_name","value":"Slovenia: Dol pri Ljubljani"},{"name":"tissue","value":"leaves"},{"name":"biomaterial_provider","value":"National Institute of Biology"},{"name":"collected_by","value":"MPS Rivarez et al."},{"name":"collection_date","value":"2019-07"},{"name":"lat_lon","value":"46.09 N 14.62 E"}],"bioprojects":[{"accession":"PRJNA772045"}],"description":{"organism":{"organismName":"Solanum lycopersicum","taxId":4081},"title":"Pool of symptomatic (virus disease-like) tomato plants from Bericevo, Slovenia collected in 2019, 1st of 2 pools"},"lastUpdated":"2022-05-04T00:50:20.747","models":["Plant"],"owner":{"contacts":[{}],"name":"National Institute of Biology"},"package":"Plant.1.0","publicationDate":"2022-05-04T00:50:20.747","sampleIds":[{"label":"Sample name","value":"P1.1BER19-ST"},{"db":"SRA","value":"SRS10702072"}],"status":{"status":"live","when":"2022-05-04T00:50:20.747"},"submissionDate":"2021-10-18T02:57:05.347"},"releaseDate":"2022-07-18","sequencingTech":"HiSeq 2500 (151 paired-end reads); Illumina","submitter":"Department of Biotechnology and Systems Biology, National Institute of Biology"},"assemblyStats":{"contigL50":1,"contigN50":13405,"gcCount":"5657","gcPercent":42.0,"numberOfComponentSequences":1,"numberOfContigs":1,"numberOfScaffolds":1,"scaffoldL50":1,"scaffoldN50":13405,"totalNumberOfChromosomes":1,"totalSequenceLength":"13405","totalUngappedLength":"13405"},"currentAccession":"GCA_031315335.1","organism":{"organismName":"Tomato alphanucleorhabdovirus 1","taxId":2950883},"sourceDatabase":"SOURCE_DATABASE_GENBANK"}
{"accession":"GCA_031315345.1","annotationInfo":{"name":"Annotation submitted by Department of Biotechnology and Systems Biology, National Institute of Biology","provider":"Department of Biotechnology and Systems Biology, National Institute of Biology","releaseDate":"2022-07-23","stats":{"geneCounts":{"proteinCoding":1,"total":1}}},"assemblyInfo":{"assemblyLevel":"Complete Genome","assemblyMethod":"SPAdes v. 3.14; CLC Genomic Workbench v. 20.0","assemblyName":"ASM3131534v1","assemblyStatus":"current","assemblyType":"haploid","bioprojectAccession":"PRJNA772045","bioprojectLineage":[{"bioprojects":[{"accession":"PRJNA772045","title":"In-depth study of tomato and weed viromes reveals undiscovered plant virus diversity in an agroecosystem"}]}],"biosample":{"accession":"SAMN22357975","attributes":[{"name":"HTS_pool_composition","value":"Pool of symptomatic (virus disease-like) tomato plants"},{"name":"pool_set","value":"1st of 2 pools"},{"name":"isolate","value":"missing"},{"name":"cultivar","value":"missing"},{"name":"ecotype","value":"missing"},{"name":"age","value":"missing"},{"name":"dev_stage","value":"mature, fruiting"},{"name":"geo_loc_name","value":"Slovenia: Dol pri Ljubljani"},{"name":"tissue","value":"leaves"},{"name":"biomaterial_provider","value":"National Institute of Biology"},{"name":"collected_by","value":"MPS Rivarez et al."},{"name":"collection_date","value":"2019-07"},{"name":"lat_lon","value":"46.09 N 14.62 E"}],"bioprojects":[{"accession":"PRJNA772045"}],"description":{"organism":{"organismName":"Solanum lycopersicum","taxId":4081},"title":"Pool of symptomatic (virus disease-like) tomato plants from Bericevo, Slovenia collected in 2019, 1st of 2 pools"},"lastUpdated":"2022-05-04T00:50:20.747","models":["Plant"],"owner":{"contacts":[{}],"name":"National Institute of Biology"},"package":"Plant.1.0","publicationDate":"2022-05-04T00:50:20.747","sampleIds":[{"label":"Sample name","value":"P1.1BER19-ST"},{"db":"SRA","value":"SRS10702072"}],"status":{"status":"live","when":"2022-05-04T00:50:20.747"},"submissionDate":"2021-10-18T02:57:05.347"},"releaseDate":"2022-07-18","sequencingTech":"HiSeq 2500 (151 paired-end reads); Illumina","submitter":"Department of Biotechnology and Systems Biology, National Institute of Biology"},"assemblyStats":{"contigL50":1,"contigN50":11692,"gcCount":"4769","gcPercent":41.0,"numberOfComponentSequences":1,"numberOfContigs":1,"numberOfScaffolds":1,"scaffoldL50":1,"scaffoldN50":11692,"totalNumberOfChromosomes":1,"totalSequenceLength":"11692","totalUngappedLength":"11692"},"currentAccession":"GCA_031315345.1","organism":{"organismName":"Tomato associated alphaendornavirus 1","taxId":2950884},"sourceDatabase":"SOURCE_DATABASE_GENBANK"}
{"accession":"GCA_031315355.1","annotationInfo":{"name":"Annotation submitted by Department of Biotechnology and Systems Biology, National Institute of Biology","provider":"Department of Biotechnology and Systems Biology, National Institute of Biology","releaseDate":"2022-07-23","stats":{"geneCounts":{"proteinCoding":1,"total":1}}},"assemblyInfo":{"assemblyLevel":"Complete Genome","assemblyMethod":"SPAdes v. 3.14; CLC Genomic Workbench v. 20.0","assemblyName":"ASM3131535v1","assemblyStatus":"current","assemblyType":"haploid","bioprojectAccession":"PRJNA772045","bioprojectLineage":[{"bioprojects":[{"accession":"PRJNA772045","title":"In-depth study of tomato and weed viromes reveals undiscovered plant virus diversity in an agroecosystem"}]}],"biosample":{"accession":"SAMN22357975","attributes":[{"name":"HTS_pool_composition","value":"Pool of symptomatic (virus disease-like) tomato plants"},{"name":"pool_set","value":"1st of 2 pools"},{"name":"isolate","value":"missing"},{"name":"cultivar","value":"missing"},{"name":"ecotype","value":"missing"},{"name":"age","value":"missing"},{"name":"dev_stage","value":"mature, fruiting"},{"name":"geo_loc_name","value":"Slovenia: Dol pri Ljubljani"},{"name":"tissue","value":"leaves"},{"name":"biomaterial_provider","value":"National Institute of Biology"},{"name":"collected_by","value":"MPS Rivarez et al."},{"name":"collection_date","value":"2019-07"},{"name":"lat_lon","value":"46.09 N 14.62 E"}],"bioprojects":[{"accession":"PRJNA772045"}],"description":{"organism":{"organismName":"Solanum lycopersicum","taxId":4081},"title":"Pool of symptomatic (virus disease-like) tomato plants from Bericevo, Slovenia collected in 2019, 1st of 2 pools"},"lastUpdated":"2022-05-04T00:50:20.747","models":["Plant"],"owner":{"contacts":[{}],"name":"National Institute of Biology"},"package":"Plant.1.0","publicationDate":"2022-05-04T00:50:20.747","sampleIds":[{"label":"Sample name","value":"P1.1BER19-ST"},{"db":"SRA","value":"SRS10702072"}],"status":{"status":"live","when":"2022-05-04T00:50:20.747"},"submissionDate":"2021-10-18T02:57:05.347"},"releaseDate":"2022-07-18","sequencingTech":"HiSeq 2500 (151 paired-end reads); Illumina","submitter":"Department of Biotechnology and Systems Biology, National Institute of Biology"},"assemblyStats":{"contigL50":1,"contigN50":1500,"gcCount":"574","gcPercent":38.0,"numberOfComponentSequences":1,"numberOfContigs":1,"numberOfScaffolds":1,"scaffoldL50":1,"scaffoldN50":1500,"totalNumberOfChromosomes":1,"totalSequenceLength":"1500","totalUngappedLength":"1500"},"currentAccession":"GCA_031315355.1","organism":{"organismName":"Tomato associated partiti-like virus 1","taxId":2950886},"sourceDatabase":"SOURCE_DATABASE_GENBANK"}
{"accession":"GCA_031315365.1","assemblyInfo":{"assemblyLevel":"Complete Genome","assemblyMethod":"SPAdes v. 3.14; CLC Genomic Workbench v. 20.0","assemblyName":"ASM3131536v1","assemblyStatus":"current","assemblyType":"haploid","bioprojectAccession":"PRJNA772045","bioprojectLineage":[{"bioprojects":[{"accession":"PRJNA772045","title":"In-depth study of tomato and weed viromes reveals undiscovered plant virus diversity in an agroecosystem"}]}],"biosample":{"accession":"SAMN22357975","attributes":[{"name":"HTS_pool_composition","value":"Pool of symptomatic (virus disease-like) tomato plants"},{"name":"pool_set","value":"1st of 2 pools"},{"name":"isolate","value":"missing"},{"name":"cultivar","value":"missing"},{"name":"ecotype","value":"missing"},{"name":"age","value":"missing"},{"name":"dev_stage","value":"mature, fruiting"},{"name":"geo_loc_name","value":"Slovenia: Dol pri Ljubljani"},{"name":"tissue","value":"leaves"},{"name":"biomaterial_provider","value":"National Institute of Biology"},{"name":"collected_by","value":"MPS Rivarez et al."},{"name":"collection_date","value":"2019-07"},{"name":"lat_lon","value":"46.09 N 14.62 E"}],"bioprojects":[{"accession":"PRJNA772045"}],"description":{"organism":{"organismName":"Solanum lycopersicum","taxId":4081},"title":"Pool of symptomatic (virus disease-like) tomato plants from Bericevo, Slovenia collected in 2019, 1st of 2 pools"},"lastUpdated":"2022-05-04T00:50:20.747","models":["Plant"],"owner":{"contacts":[{}],"name":"National Institute of Biology"},"package":"Plant.1.0","publicationDate":"2022-05-04T00:50:20.747","sampleIds":[{"label":"Sample name","value":"P1.1BER19-ST"},{"db":"SRA","value":"SRS10702072"}],"status":{"status":"live","when":"2022-05-04T00:50:20.747"},"submissionDate":"2021-10-18T02:57:05.347"},"releaseDate":"2022-07-18","sequencingTech":"HiSeq 2500 (151 paired-end reads); Illumina","submitter":"Department of Biotechnology and Systems Biology, National Institute of Biology"},"assemblyStats":{"contigL50":1,"contigN50":3429,"gcCount":"1665","gcPercent":48.5,"numberOfComponentSequences":1,"numberOfContigs":1,"numberOfScaffolds":1,"scaffoldL50":1,"scaffoldN50":3429,"totalNumberOfChromosomes":1,"totalSequenceLength":"3429","totalUngappedLength":"3429"},"currentAccession":"GCA_031315365.1","organism":{"organismName":"Tomato associated tombus-like virus 1","taxId":2950887},"sourceDatabase":"SOURCE_DATABASE_GENBANK"}
{"accession":"GCA_031315375.1","annotationInfo":{"name":"Annotation submitted by Department of Biotechnology and Systems Biology, National Institute of Biology","provider":"Department of Biotechnology and Systems Biology, National Institute of Biology","releaseDate":"2022-08-26","stats":{"geneCounts":{"proteinCoding":1,"total":1}}},"assemblyInfo":{"assemblyLevel":"Complete Genome","assemblyMethod":"SPAdes v. 3.14; CLC Genomic Workbench v. 20.0","assemblyName":"ASM3131537v1","assemblyStatus":"current","assemblyType":"haploid","bioprojectAccession":"PRJNA772045","bioprojectLineage":[{"bioprojects":[{"accession":"PRJNA772045","title":"In-depth study of tomato and weed viromes reveals undiscovered plant virus diversity in an agroecosystem"}]}],"biosample":{"accession":"SAMN22357995","attributes":[{"name":"HTS_pool_composition","value":"Pool of symptomatic (virus disease-like) tomato plants"},{"name":"pool_set","value":"not applicable"},{"name":"isolate","value":"missing"},{"name":"cultivar","value":"missing"},{"name":"ecotype","value":"missing"},{"name":"age","value":"missing"},{"name":"dev_stage","value":"mature, fruiting"},{"name":"geo_loc_name","value":"Slovenia: Piran"},{"name":"tissue","value":"leaves"},{"name":"biomaterial_provider","value":"National Institute of Biology"},{"name":"collected_by","value":"MPS Rivarez et al."},{"name":"collection_date","value":"2019-08"},{"name":"lat_lon","value":"45.48 N 13.62 E"}],"bioprojects":[{"accession":"PRJNA772045"}],"description":{"organism":{"organismName":"Solanum lycopersicum","taxId":4081},"title":"Pool of symptomatic (virus disease-like) tomato plants from Piran, Slovenia (Farm 2) collected in 2019"},"lastUpdated":"2022-05-04T00:50:21.027","models":["Plant"],"owner":{"contacts":[{}],"name":"National Institute of Biology"},"package":"Plant.1.0","publicationDate":"2022-05-04T00:50:21.027","sampleIds":[{"label":"Sample name","value":"P18POR19-ST"},{"db":"SRA","value":"SRS10702109"}],"status":{"status":"live","when":"2022-05-04T00:50:21.027"},"submissionDate":"2021-10-18T02:57:05.713"},"releaseDate":"2022-07-18","sequencingTech":"HiSeq 2500 (151 paired-end reads); Illumina","submitter":"Department of Biotechnology and Systems Biology, National Institute of Biology"},"assemblyStats":{"contigL50":1,"contigN50":5277,"gcCount":"2364","gcPercent":45.0,"numberOfComponentSequences":1,"numberOfContigs":1,"numberOfScaffolds":1,"scaffoldL50":1,"scaffoldN50":5277,"totalNumberOfChromosomes":1,"totalSequenceLength":"5277","totalUngappedLength":"5277"},"currentAccession":"GCA_031315375.1","organism":{"organismName":"Tomato associated virga-like virus 1","taxId":2950888},"sourceDatabase":"SOURCE_DATABASE_GENBANK"}
{"accession":"GCA_031315385.1","annotationInfo":{"name":"Annotation submitted by Department of Biotechnology and Systems Biology, National Institute of Biology","provider":"Department of Biotechnology and Systems Biology, National Institute of Biology","releaseDate":"2022-07-23","stats":{"geneCounts":{"proteinCoding":5,"total":5}}},"assemblyInfo":{"assemblyLevel":"Complete Genome","assemblyMethod":"SPAdes v. 3.14; CLC Genomic Workbench v. 20.0","assemblyName":"ASM3131538v1","assemblyStatus":"current","assemblyType":"haploid","bioprojectAccession":"PRJNA772045","bioprojectLineage":[{"bioprojects":[{"accession":"PRJNA772045","title":"In-depth study of tomato and weed viromes reveals undiscovered plant virus diversity in an agroecosystem"}]}],"biosample":{"accession":"SAMN22357975","attributes":[{"name":"HTS_pool_composition","value":"Pool of symptomatic (virus disease-like) tomato plants"},{"name":"pool_set","value":"1st of 2 pools"},{"name":"isolate","value":"missing"},{"name":"cultivar","value":"missing"},{"name":"ecotype","value":"missing"},{"name":"age","value":"missing"},{"name":"dev_stage","value":"mature, fruiting"},{"name":"geo_loc_name","value":"Slovenia: Dol pri Ljubljani"},{"name":"tissue","value":"leaves"},{"name":"biomaterial_provider","value":"National Institute of Biology"},{"name":"collected_by","value":"MPS Rivarez et al."},{"name":"collection_date","value":"2019-07"},{"name":"lat_lon","value":"46.09 N 14.62 E"}],"bioprojects":[{"accession":"PRJNA772045"}],"description":{"organism":{"organismName":"Solanum lycopersicum","taxId":4081},"title":"Pool of symptomatic (virus disease-like) tomato plants from Bericevo, Slovenia collected in 2019, 1st of 2 pools"},"lastUpdated":"2022-05-04T00:50:20.747","models":["Plant"],"owner":{"contacts":[{}],"name":"National Institute of Biology"},"package":"Plant.1.0","publicationDate":"2022-05-04T00:50:20.747","sampleIds":[{"label":"Sample name","value":"P1.1BER19-ST"},{"db":"SRA","value":"SRS10702072"}],"status":{"status":"live","when":"2022-05-04T00:50:20.747"},"submissionDate":"2021-10-18T02:57:05.347"},"releaseDate":"2022-07-18","sequencingTech":"HiSeq 2500 (151 paired-end reads); Illumina","submitter":"Department of Biotechnology and Systems Biology, National Institute of Biology"},"assemblyStats":{"contigL50":1,"contigN50":7501,"gcCount":"3435","gcPercent":46.0,"numberOfComponentSequences":1,"numberOfContigs":1,"numberOfScaffolds":1,"scaffoldL50":1,"scaffoldN50":7501,"totalNumberOfChromosomes":1,"totalSequenceLength":"7501","totalUngappedLength":"7501"},"currentAccession":"GCA_031315385.1","organism":{"organismName":"Tomato vitivirus 1","taxId":2950891},"sourceDatabase":"SOURCE_DATABASE_GENBANK"}
{"accession":"GCA_031315465.1","assemblyInfo":{"assemblyLevel":"Complete Genome","assemblyName":"ASM3131546v1","assemblyStatus":"current","assemblyType":"haploid","bioprojectAccession":"PRJNA808793","bioprojectLineage":[{"bioprojects":[{"accession":"PRJNA808793","title":"tick metagenome"}]}],"biosample":{"accession":"SAMN26106802","attributes":[{"name":"isolation_source","value":"tick"},{"name":"collection_date","value":"2020-09"},{"name":"geo_loc_name","value":"China: Sichuan Province"},{"name":"lat_lon","value":"missing"}],"bioprojects":[{"accession":"PRJNA808793"}],"description":{"comment":"To investigate the virome of ticks at Chengdu Research Base of Giant Panda Breeding, China, our study collected tick specimens in September 2020.The samples were collected by disposable materials and resuspended in 1 mL DPBS and vigorously vortexed for 15 min. Before re-suspending in DPBS, samples were homogenized, frozen, and thawed on dry ice three times, the supernatants were then collected after centrifugation. 500 uL of supernatant was filtered through a 0.45-micron filter (Millipore) to remove eukaryotic- and bacterial cell-sized particles. The filtrate enriched in viral particles was treated with DNase and RNase to digest unprotected nucleic acid for 60 min. Remaining total nucleic acid was then isolated using QIAamp Viral RNA Mini Kit according to manufacturer's protocol. The libraries were then constructed using Nextera XT DNA Sample Preparation Kit (Illumina) and sequenced using the Illumina NovaSeq 6,000 with 250 bases paired ends with dual barcoding for each pool. For bioinformatics analysis, the generated 250 bp paired-end reads were debarcoded using vendor software from Illumina.","organism":{"organismName":"tick metagenome","taxId":1595979},"title":"Tick metagenome"},"lastUpdated":"2022-02-21T07:53:27.283","models":["Metagenome or environmental"],"owner":{"contacts":[{}],"name":"Jiangsu University"},"package":"Metagenome.environmental.1.0","publicationDate":"2022-02-20T00:00:00.000","sampleIds":[{"label":"Sample name","value":"tick viromes"},{"db":"SRA","value":"SRS12058025"}],"status":{"status":"live","when":"2022-02-20T22:52:04.129"},"submissionDate":"2022-02-20T22:52:04.130"},"releaseDate":"2022-07-05","submitter":"School of Medicine, Jiangsu University"},"assemblyStats":{"contigL50":1,"contigN50":2123,"gcCount":"1031","gcPercent":48.5,"numberOfComponentSequences":1,"numberOfContigs":1,"numberOfScaffolds":1,"scaffoldL50":1,"scaffoldN50":2123,"totalNumberOfChromosomes":1,"totalSequenceLength":"2123","totalUngappedLength":"2123"},"currentAccession":"GCA_031315465.1","organism":{"organismName":"Tick-associated circular virus-2","taxId":2951484},"sourceDatabase":"SOURCE_DATABASE_GENBANK"}
{"accession":"GCA_031315475.1","assemblyInfo":{"assemblyLevel":"Complete Genome","assemblyName":"ASM3131547v1","assemblyStatus":"current","assemblyType":"haploid","bioprojectAccession":"PRJNA808793","bioprojectLineage":[{"bioprojects":[{"accession":"PRJNA808793","title":"tick metagenome"}]}],"biosample":{"accession":"SAMN26106802","attributes":[{"name":"isolation_source","value":"tick"},{"name":"collection_date","value":"2020-09"},{"name":"geo_loc_name","value":"China: Sichuan Province"},{"name":"lat_lon","value":"missing"}],"bioprojects":[{"accession":"PRJNA808793"}],"description":{"comment":"To investigate the virome of ticks at Chengdu Research Base of Giant Panda Breeding, China, our study collected tick specimens in September 2020.The samples were collected by disposable materials and resuspended in 1 mL DPBS and vigorously vortexed for 15 min. Before re-suspending in DPBS, samples were homogenized, frozen, and thawed on dry ice three times, the supernatants were then collected after centrifugation. 500 uL of supernatant was filtered through a 0.45-micron filter (Millipore) to remove eukaryotic- and bacterial cell-sized particles. The filtrate enriched in viral particles was treated with DNase and RNase to digest unprotected nucleic acid for 60 min. Remaining total nucleic acid was then isolated using QIAamp Viral RNA Mini Kit according to manufacturer's protocol. The libraries were then constructed using Nextera XT DNA Sample Preparation Kit (Illumina) and sequenced using the Illumina NovaSeq 6,000 with 250 bases paired ends with dual barcoding for each pool. For bioinformatics analysis, the generated 250 bp paired-end reads were debarcoded using vendor software from Illumina.","organism":{"organismName":"tick metagenome","taxId":1595979},"title":"Tick metagenome"},"lastUpdated":"2022-02-21T07:53:27.283","models":["Metagenome or environmental"],"owner":{"contacts":[{}],"name":"Jiangsu University"},"package":"Metagenome.environmental.1.0","publicationDate":"2022-02-20T00:00:00.000","sampleIds":[{"label":"Sample name","value":"tick viromes"},{"db":"SRA","value":"SRS12058025"}],"status":{"status":"live","when":"2022-02-20T22:52:04.129"},"submissionDate":"2022-02-20T22:52:04.130"},"releaseDate":"2022-07-05","submitter":"School of Medicine, Jiangsu University"},"assemblyStats":{"contigL50":1,"contigN50":2765,"gcCount":"1130","gcPercent":41.0,"numberOfComponentSequences":1,"numberOfContigs":1,"numberOfScaffolds":1,"scaffoldL50":1,"scaffoldN50":2765,"totalNumberOfChromosomes":1,"totalSequenceLength":"2765","totalUngappedLength":"2765"},"currentAccession":"GCA_031315475.1","organism":{"organismName":"Tick-associated circular virus-5","taxId":2951487},"sourceDatabase":"SOURCE_DATABASE_GENBANK"}
{"accession":"GCA_031315485.1","assemblyInfo":{"assemblyLevel":"Complete Genome","assemblyName":"ASM3131548v1","assemblyStatus":"current","assemblyType":"haploid","bioprojectAccession":"PRJNA808793","bioprojectLineage":[{"bioprojects":[{"accession":"PRJNA808793","title":"tick metagenome"}]}],"biosample":{"accession":"SAMN26106802","attributes":[{"name":"isolation_source","value":"tick"},{"name":"collection_date","value":"2020-09"},{"name":"geo_loc_name","value":"China: Sichuan Province"},{"name":"lat_lon","value":"missing"}],"bioprojects":[{"accession":"PRJNA808793"}],"description":{"comment":"To investigate the virome of ticks at Chengdu Research Base of Giant Panda Breeding, China, our study collected tick specimens in September 2020.The samples were collected by disposable materials and resuspended in 1 mL DPBS and vigorously vortexed for 15 min. Before re-suspending in DPBS, samples were homogenized, frozen, and thawed on dry ice three times, the supernatants were then collected after centrifugation. 500 uL of supernatant was filtered through a 0.45-micron filter (Millipore) to remove eukaryotic- and bacterial cell-sized particles. The filtrate enriched in viral particles was treated with DNase and RNase to digest unprotected nucleic acid for 60 min. Remaining total nucleic acid was then isolated using QIAamp Viral RNA Mini Kit according to manufacturer's protocol. The libraries were then constructed using Nextera XT DNA Sample Preparation Kit (Illumina) and sequenced using the Illumina NovaSeq 6,000 with 250 bases paired ends with dual barcoding for each pool. For bioinformatics analysis, the generated 250 bp paired-end reads were debarcoded using vendor software from Illumina.","organism":{"organismName":"tick metagenome","taxId":1595979},"title":"Tick metagenome"},"lastUpdated":"2022-02-21T07:53:27.283","models":["Metagenome or environmental"],"owner":{"contacts":[{}],"name":"Jiangsu University"},"package":"Metagenome.environmental.1.0","publicationDate":"2022-02-20T00:00:00.000","sampleIds":[{"label":"Sample name","value":"tick viromes"},{"db":"SRA","value":"SRS12058025"}],"status":{"status":"live","when":"2022-02-20T22:52:04.129"},"submissionDate":"2022-02-20T22:52:04.130"},"releaseDate":"2022-07-05","submitter":"School of Medicine, Jiangsu University"},"assemblyStats":{"contigL50":1,"contigN50":2782,"gcCount":"1007","gcPercent":36.0,"numberOfComponentSequences":1,"numberOfContigs":1,"numberOfScaffolds":1,"scaffoldL50":1,"scaffoldN50":2782,"totalNumberOfChromosomes":1,"totalSequenceLength":"2782","totalUngappedLength":"2782"},"currentAccession":"GCA_031315485.1","organism":{"organismName":"Tick-associated circular virus-6","taxId":2951488},"sourceDatabase":"SOURCE_DATABASE_GENBANK"}
{"accession":"GCA_031315495.1","assemblyInfo":{"assemblyLevel":"Complete Genome","assemblyName":"ASM3131549v1","assemblyStatus":"current","assemblyType":"haploid","bioprojectAccession":"PRJNA808793","bioprojectLineage":[{"bioprojects":[{"accession":"PRJNA808793","title":"tick metagenome"}]}],"biosample":{"accession":"SAMN26106802","attributes":[{"name":"isolation_source","value":"tick"},{"name":"collection_date","value":"2020-09"},{"name":"geo_loc_name","value":"China: Sichuan Province"},{"name":"lat_lon","value":"missing"}],"bioprojects":[{"accession":"PRJNA808793"}],"description":{"comment":"To investigate the virome of ticks at Chengdu Research Base of Giant Panda Breeding, China, our study collected tick specimens in September 2020.The samples were collected by disposable materials and resuspended in 1 mL DPBS and vigorously vortexed for 15 min. Before re-suspending in DPBS, samples were homogenized, frozen, and thawed on dry ice three times, the supernatants were then collected after centrifugation. 500 uL of supernatant was filtered through a 0.45-micron filter (Millipore) to remove eukaryotic- and bacterial cell-sized particles. The filtrate enriched in viral particles was treated with DNase and RNase to digest unprotected nucleic acid for 60 min. Remaining total nucleic acid was then isolated using QIAamp Viral RNA Mini Kit according to manufacturer's protocol. The libraries were then constructed using Nextera XT DNA Sample Preparation Kit (Illumina) and sequenced using the Illumina NovaSeq 6,000 with 250 bases paired ends with dual barcoding for each pool. For bioinformatics analysis, the generated 250 bp paired-end reads were debarcoded using vendor software from Illumina.","organism":{"organismName":"tick metagenome","taxId":1595979},"title":"Tick metagenome"},"lastUpdated":"2022-02-21T07:53:27.283","models":["Metagenome or environmental"],"owner":{"contacts":[{}],"name":"Jiangsu University"},"package":"Metagenome.environmental.1.0","publicationDate":"2022-02-20T00:00:00.000","sampleIds":[{"label":"Sample name","value":"tick viromes"},{"db":"SRA","value":"SRS12058025"}],"status":{"status":"live","when":"2022-02-20T22:52:04.129"},"submissionDate":"2022-02-20T22:52:04.130"},"releaseDate":"2022-07-05","submitter":"School of Medicine, Jiangsu University"},"assemblyStats":{"contigL50":1,"contigN50":2182,"gcCount":"1111","gcPercent":51.0,"numberOfComponentSequences":1,"numberOfContigs":1,"numberOfScaffolds":1,"scaffoldL50":1,"scaffoldN50":2182,"totalNumberOfChromosomes":1,"totalSequenceLength":"2182","totalUngappedLength":"2182"},"currentAccession":"GCA_031315495.1","organism":{"organismName":"Tick-associated gemycircularvirus 1","taxId":2951489},"sourceDatabase":"SOURCE_DATABASE_GENBANK"}
{"accession":"GCA_031315505.1","assemblyInfo":{"assemblyLevel":"Complete Genome","assemblyName":"ASM3131550v1","assemblyStatus":"current","assemblyType":"haploid","bioprojectAccession":"PRJNA808793","bioprojectLineage":[{"bioprojects":[{"accession":"PRJNA808793","title":"tick metagenome"}]}],"biosample":{"accession":"SAMN26106802","attributes":[{"name":"isolation_source","value":"tick"},{"name":"collection_date","value":"2020-09"},{"name":"geo_loc_name","value":"China: Sichuan Province"},{"name":"lat_lon","value":"missing"}],"bioprojects":[{"accession":"PRJNA808793"}],"description":{"comment":"To investigate the virome of ticks at Chengdu Research Base of Giant Panda Breeding, China, our study collected tick specimens in September 2020.The samples were collected by disposable materials and resuspended in 1 mL DPBS and vigorously vortexed for 15 min. Before re-suspending in DPBS, samples were homogenized, frozen, and thawed on dry ice three times, the supernatants were then collected after centrifugation. 500 uL of supernatant was filtered through a 0.45-micron filter (Millipore) to remove eukaryotic- and bacterial cell-sized particles. The filtrate enriched in viral particles was treated with DNase and RNase to digest unprotected nucleic acid for 60 min. Remaining total nucleic acid was then isolated using QIAamp Viral RNA Mini Kit according to manufacturer's protocol. The libraries were then constructed using Nextera XT DNA Sample Preparation Kit (Illumina) and sequenced using the Illumina NovaSeq 6,000 with 250 bases paired ends with dual barcoding for each pool. For bioinformatics analysis, the generated 250 bp paired-end reads were debarcoded using vendor software from Illumina.","organism":{"organismName":"tick metagenome","taxId":1595979},"title":"Tick metagenome"},"lastUpdated":"2022-02-21T07:53:27.283","models":["Metagenome or environmental"],"owner":{"contacts":[{}],"name":"Jiangsu University"},"package":"Metagenome.environmental.1.0","publicationDate":"2022-02-20T00:00:00.000","sampleIds":[{"label":"Sample name","value":"tick viromes"},{"db":"SRA","value":"SRS12058025"}],"status":{"status":"live","when":"2022-02-20T22:52:04.129"},"submissionDate":"2022-02-20T22:52:04.130"},"releaseDate":"2022-07-05","submitter":"School of Medicine, Jiangsu University"},"assemblyStats":{"contigL50":1,"contigN50":2159,"gcCount":"1074","gcPercent":49.5,"numberOfComponentSequences":1,"numberOfContigs":1,"numberOfScaffolds":1,"scaffoldL50":1,"scaffoldN50":2159,"totalNumberOfChromosomes":1,"totalSequenceLength":"2159","totalUngappedLength":"2159"},"currentAccession":"GCA_031315505.1","organism":{"organismName":"Tick-associated gemycircularvirus 2","taxId":2951490},"sourceDatabase":"SOURCE_DATABASE_GENBANK"}
{"accession":"GCA_031315515.1","assemblyInfo":{"assemblyLevel":"Complete Genome","assemblyName":"ASM3131551v1","assemblyStatus":"current","assemblyType":"haploid","bioprojectAccession":"PRJNA808793","bioprojectLineage":[{"bioprojects":[{"accession":"PRJNA808793","title":"tick metagenome"}]}],"biosample":{"accession":"SAMN26106802","attributes":[{"name":"isolation_source","value":"tick"},{"name":"collection_date","value":"2020-09"},{"name":"geo_loc_name","value":"China: Sichuan Province"},{"name":"lat_lon","value":"missing"}],"bioprojects":[{"accession":"PRJNA808793"}],"description":{"comment":"To investigate the virome of ticks at Chengdu Research Base of Giant Panda Breeding, China, our study collected tick specimens in September 2020.The samples were collected by disposable materials and resuspended in 1 mL DPBS and vigorously vortexed for 15 min. Before re-suspending in DPBS, samples were homogenized, frozen, and thawed on dry ice three times, the supernatants were then collected after centrifugation. 500 uL of supernatant was filtered through a 0.45-micron filter (Millipore) to remove eukaryotic- and bacterial cell-sized particles. The filtrate enriched in viral particles was treated with DNase and RNase to digest unprotected nucleic acid for 60 min. Remaining total nucleic acid was then isolated using QIAamp Viral RNA Mini Kit according to manufacturer's protocol. The libraries were then constructed using Nextera XT DNA Sample Preparation Kit (Illumina) and sequenced using the Illumina NovaSeq 6,000 with 250 bases paired ends with dual barcoding for each pool. For bioinformatics analysis, the generated 250 bp paired-end reads were debarcoded using vendor software from Illumina.","organism":{"organismName":"tick metagenome","taxId":1595979},"title":"Tick metagenome"},"lastUpdated":"2022-02-21T07:53:27.283","models":["Metagenome or environmental"],"owner":{"contacts":[{}],"name":"Jiangsu University"},"package":"Metagenome.environmental.1.0","publicationDate":"2022-02-20T00:00:00.000","sampleIds":[{"label":"Sample name","value":"tick viromes"},{"db":"SRA","value":"SRS12058025"}],"status":{"status":"live","when":"2022-02-20T22:52:04.129"},"submissionDate":"2022-02-20T22:52:04.130"},"releaseDate":"2022-07-05","submitter":"School of Medicine, Jiangsu University"},"assemblyStats":{"contigL50":1,"contigN50":2176,"gcCount":"1154","gcPercent":53.0,"numberOfComponentSequences":1,"numberOfContigs":1,"numberOfScaffolds":1,"scaffoldL50":1,"scaffoldN50":2176,"totalNumberOfChromosomes":1,"totalSequenceLength":"2176","totalUngappedLength":"2176"},"currentAccession":"GCA_031315515.1","organism":{"organismName":"Tick-associated gemycircularvirus 4","taxId":2951492},"sourceDatabase":"SOURCE_DATABASE_GENBANK"}
{"accession":"GCA_031315525.1","assemblyInfo":{"assemblyLevel":"Complete Genome","assemblyName":"ASM3131552v1","assemblyStatus":"current","assemblyType":"haploid","bioprojectAccession":"PRJNA808793","bioprojectLineage":[{"bioprojects":[{"accession":"PRJNA808793","title":"tick metagenome"}]}],"biosample":{"accession":"SAMN26106802","attributes":[{"name":"isolation_source","value":"tick"},{"name":"collection_date","value":"2020-09"},{"name":"geo_loc_name","value":"China: Sichuan Province"},{"name":"lat_lon","value":"missing"}],"bioprojects":[{"accession":"PRJNA808793"}],"description":{"comment":"To investigate the virome of ticks at Chengdu Research Base of Giant Panda Breeding, China, our study collected tick specimens in September 2020.The samples were collected by disposable materials and resuspended in 1 mL DPBS and vigorously vortexed for 15 min. Before re-suspending in DPBS, samples were homogenized, frozen, and thawed on dry ice three times, the supernatants were then collected after centrifugation. 500 uL of supernatant was filtered through a 0.45-micron filter (Millipore) to remove eukaryotic- and bacterial cell-sized particles. The filtrate enriched in viral particles was treated with DNase and RNase to digest unprotected nucleic acid for 60 min. Remaining total nucleic acid was then isolated using QIAamp Viral RNA Mini Kit according to manufacturer's protocol. The libraries were then constructed using Nextera XT DNA Sample Preparation Kit (Illumina) and sequenced using the Illumina NovaSeq 6,000 with 250 bases paired ends with dual barcoding for each pool. For bioinformatics analysis, the generated 250 bp paired-end reads were debarcoded using vendor software from Illumina.","organism":{"organismName":"tick metagenome","taxId":1595979},"title":"Tick metagenome"},"lastUpdated":"2022-02-21T07:53:27.283","models":["Metagenome or environmental"],"owner":{"contacts":[{}],"name":"Jiangsu University"},"package":"Metagenome.environmental.1.0","publicationDate":"2022-02-20T00:00:00.000","sampleIds":[{"label":"Sample name","value":"tick viromes"},{"db":"SRA","value":"SRS12058025"}],"status":{"status":"live","when":"2022-02-20T22:52:04.129"},"submissionDate":"2022-02-20T22:52:04.130"},"releaseDate":"2022-07-05","submitter":"School of Medicine, Jiangsu University"},"assemblyStats":{"contigL50":1,"contigN50":2287,"gcCount":"1187","gcPercent":52.0,"numberOfComponentSequences":1,"numberOfContigs":1,"numberOfScaffolds":1,"scaffoldL50":1,"scaffoldN50":2287,"totalNumberOfChromosomes":1,"totalSequenceLength":"2287","totalUngappedLength":"2287"},"currentAccession":"GCA_031315525.1","organism":{"organismName":"Tick-associated gemycircularvirus 5","taxId":2951493},"sourceDatabase":"SOURCE_DATABASE_GENBANK"}
{"accession":"GCA_031315805.1","assemblyInfo":{"assemblyLevel":"Complete Genome","assemblyMethod":"metaSPAdes v. v3.14.9","assemblyName":"ASM3131580v1","assemblyStatus":"current","assemblyType":"haploid","releaseDate":"2022-07-15","sequencingTech":"Illumina","submitter":"Virology laboratory, Changchun Veterinary Institute"},"assemblyStats":{"contigL50":1,"contigN50":2535,"gcCount":"1208","gcPercent":47.5,"numberOfComponentSequences":1,"numberOfContigs":1,"numberOfScaffolds":1,"scaffoldL50":1,"scaffoldN50":2535,"totalNumberOfChromosomes":1,"totalSequenceLength":"2535","totalUngappedLength":"2535"},"currentAccession":"GCA_031315805.1","organism":{"organismName":"Tick-associated circular DNA virus","taxId":2963861},"sourceDatabase":"SOURCE_DATABASE_GENBANK"}
{"accession":"GCA_031320745.1","annotationInfo":{"name":"Annotation submitted by Advanced centre for Plant Virology, Division of Plant Pathology, Indian Agricultural Research Institute, New Delhi, India","provider":"Advanced centre for Plant Virology, Division of Plant Pathology, Indian Agricultural Research Institute, New Delhi, India","releaseDate":"2022-10-12","stats":{"geneCounts":{"proteinCoding":6,"total":6}}},"assemblyInfo":{"assemblyLevel":"Complete Genome","assemblyName":"ASM3132074v1","assemblyStatus":"current","assemblyType":"haploid","releaseDate":"2022-10-07","sequencingTech":"Sanger dideoxy sequencing","submitter":"Advanced centre for Plant Virology, Division of Plant Pathology, Indian Agricultural Research Institute, New Delhi, India"},"assemblyStats":{"contigL50":1,"contigN50":2765,"gcCount":"1171","gcPercent":42.5,"numberOfComponentSequences":1,"numberOfContigs":1,"numberOfScaffolds":1,"scaffoldL50":1,"scaffoldN50":2765,"totalNumberOfChromosomes":1,"totalSequenceLength":"2765","totalUngappedLength":"2765"},"currentAccession":"GCA_031320745.1","organism":{"organismName":"Tomato leaf curl Ty Pusa virus","taxId":2984291},"sourceDatabase":"SOURCE_DATABASE_GENBANK"}
{"accession":"GCA_031321625.1","annotationInfo":{"name":"Annotation submitted by Pathobiological Sciences, UW-Madison","provider":"Pathobiological Sciences, UW-Madison","releaseDate":"2023-06-29","stats":{"geneCounts":{"proteinCoding":4,"total":4}}},"assemblyInfo":{"assemblyLevel":"Complete Genome","assemblyName":"ASM3132162v1","assemblyStatus":"current","assemblyType":"haploid","releaseDate":"2022-11-08","submitter":"Pathobiological Sciences, UW-Madison"},"assemblyStats":{"contigL50":1,"contigN50":3182,"gcCount":"1539","gcPercent":48.5,"numberOfComponentSequences":1,"numberOfContigs":1,"numberOfScaffolds":1,"scaffoldL50":1,"scaffoldN50":3182,"totalNumberOfChromosomes":1,"totalSequenceLength":"3182","totalUngappedLength":"3182"},"currentAccession":"GCA_031321625.1","organism":{"organismName":"ticpantry virus 3","taxId":2993527},"sourceDatabase":"SOURCE_DATABASE_GENBANK"}
{"accession":"GCA_031323235.1","assemblyInfo":{"assemblyLevel":"Complete Genome","assemblyMethod":"CLC Bio v. 22","assemblyName":"Chan Zuckerberg ID Metagenomic Pipeline v6.8","assemblyStatus":"current","assemblyType":"haploid","releaseDate":"2023-08-02","sequencingTech":"Illumina","submitter":"Biology, Brandon University"},"assemblyStats":{"contigL50":1,"contigN50":2014,"gcCount":"953","gcPercent":47.5,"numberOfComponentSequences":1,"numberOfContigs":1,"numberOfScaffolds":1,"scaffoldL50":1,"scaffoldN50":2014,"totalNumberOfChromosomes":1,"totalSequenceLength":"2014","totalUngappedLength":"2014"},"currentAccession":"GCA_031323235.1","organism":{"organismName":"Tombusviridae sp.","taxId":2583950},"sourceDatabase":"SOURCE_DATABASE_GENBANK"}
{"accession":"GCA_031323355.1","assemblyInfo":{"assemblyLevel":"Complete Genome","assemblyMethod":"Spades v. 3.14.0","assemblyName":"ASM3132335v1","assemblyStatus":"current","assemblyType":"haploid","bioprojectAccession":"PRJNA893184","bioprojectLineage":[{"bioprojects":[{"accession":"PRJNA893184","title":"Metagenomics in of red-backed voles"}]}],"biosample":{"accession":"SAMN31412257","attributes":[{"name":"host","value":"Clethrionomys gapperi"},{"name":"isolation_source","value":"intestinal content"},{"name":"collection_date","value":"2017"},{"name":"geo_loc_name","value":"Canada: Labrador"},{"name":"lat_lon","value":"N/A"}],"bioprojects":[{"accession":"PRJNA893184"}],"description":{"organism":{"organismName":"metagenome","taxId":256318},"title":"Metagenome or environmental sample from metagenome"},"lastUpdated":"2023-03-05T09:57:17.569","models":["Metagenome or environmental"],"owner":{"contacts":[{}],"name":"Memorial University of Newfoundland"},"package":"Metagenome.environmental.1.0","publicationDate":"2022-11-29T00:00:00.000","sampleIds":[{"label":"Sample name","value":"Ivanta"},{"db":"SRA","value":"SRS15506168"}],"status":{"status":"live","when":"2022-11-29T10:53:02.340"},"submissionDate":"2022-10-22T09:16:04.436"},"releaseDate":"2022-12-08","sequencingTech":"Illumina","submitter":"Biology, Memorial University of Newfoundland"},"assemblyStats":{"contigL50":1,"contigN50":3879,"gcCount":"1721","gcPercent":44.5,"numberOfComponentSequences":1,"numberOfContigs":1,"numberOfScaffolds":1,"scaffoldL50":1,"scaffoldN50":3879,"totalNumberOfChromosomes":1,"totalSequenceLength":"3879","totalUngappedLength":"3879"},"currentAccession":"GCA_031323355.1","organism":{"organismName":"Tombusviridae sp.","taxId":2583950},"sourceDatabase":"SOURCE_DATABASE_GENBANK"}
{"accession":"GCA_031522395.1","assemblyInfo":{"assemblyLevel":"Complete Genome","assemblyName":"ASM3152239v1","assemblyStatus":"current","assemblyType":"haploid","releaseDate":"2009-08-04","submitter":"Biointeractions and Plant Health, Plant Research International BV"},"assemblyStats":{"contigL50":1,"contigN50":7484,"gcCount":"5488","gcPercent":41.5,"numberOfComponentSequences":2,"numberOfContigs":2,"numberOfScaffolds":2,"scaffoldL50":1,"scaffoldN50":7484,"totalNumberOfChromosomes":2,"totalSequenceLength":"13189","totalUngappedLength":"13189"},"currentAccession":"GCA_031522395.1","organism":{"organismName":"Tomato chocolate virus","taxId":626985},"sourceDatabase":"SOURCE_DATABASE_GENBANK"}
{"accession":"GCA_031522685.1","assemblyInfo":{"assemblyLevel":"Complete Genome","assemblyName":"ASM3152268v1","assemblyStatus":"current","assemblyType":"haploid","releaseDate":"2012-04-09","submitter":"Vector-borne Viral Diseases Programme, Institute for Animal Health, Pirbright laboratory"},"assemblyStats":{"contigL50":3,"contigN50":2773,"gcCount":"8565","gcPercent":44.5,"numberOfComponentSequences":10,"numberOfContigs":10,"numberOfScaffolds":10,"scaffoldL50":3,"scaffoldN50":2773,"totalNumberOfChromosomes":10,"totalSequenceLength":"19342","totalUngappedLength":"19342"},"currentAccession":"GCA_031522685.1","organism":{"organismName":"Tilligerry virus","taxId":1170505},"sourceDatabase":"SOURCE_DATABASE_GENBANK"}
{"accession":"GCA_031523245.1","assemblyInfo":{"assemblyLevel":"Complete Genome","assemblyMethod":"DNAstar v. 4.0","assemblyName":"ASM3152324v1","assemblyStatus":"current","assemblyType":"haploid","releaseDate":"2017-01-09","sequencingTech":"Sanger dideoxy sequencing","submitter":"Yunnan Tropical and Subtropical Animal Viruses Disease Laboratory, Yunnan Animal Science and Veterinary Institute"},"assemblyStats":{"contigL50":4,"contigN50":1978,"gcCount":"8200","gcPercent":42.5,"numberOfComponentSequences":10,"numberOfContigs":10,"numberOfScaffolds":10,"scaffoldL50":4,"scaffoldN50":1978,"totalNumberOfChromosomes":10,"totalSequenceLength":"19254","totalUngappedLength":"19254"},"currentAccession":"GCA_031523245.1","organism":{"organismName":"Tibet orbivirus","taxId":1428763},"sourceDatabase":"SOURCE_DATABASE_GENBANK"}
{"accession":"GCA_031528235.1","annotationInfo":{"name":"Annotation submitted by Plant Protection, Sao Paulo State University","provider":"Plant Protection, Sao Paulo State University","releaseDate":"2018-06-15","stats":{"geneCounts":{"proteinCoding":2,"total":2}}},"assemblyInfo":{"assemblyLevel":"Complete Genome","assemblyMethod":"CLC Genome Workbench v. 6.5.2; Geneious v. 7.1.8","assemblyName":"TharCPV14","assemblyStatus":"current","assemblyType":"haploid","releaseDate":"2018-05-08","sequencingTech":"Illumina","submitter":"Plant Protection, Sao Paulo State University"},"assemblyStats":{"contigL50":4,"contigN50":3358,"gcCount":"10577","gcPercent":41.0,"numberOfComponentSequences":10,"numberOfContigs":10,"numberOfScaffolds":10,"scaffoldL50":4,"scaffoldN50":3358,"totalNumberOfChromosomes":10,"totalSequenceLength":"25734","totalUngappedLength":"25734"},"currentAccession":"GCA_031528235.1","organism":{"organismName":"Thyrinteina arnobia cypovirus 14","taxId":2173138},"sourceDatabase":"SOURCE_DATABASE_GENBANK"}
{"accession":"GCA_031537735.1","annotationInfo":{"name":"Annotation submitted by Department of Biotechnology and Systems Biology, National Institute of Biology","provider":"Department of Biotechnology and Systems Biology, National Institute of Biology","releaseDate":"2022-07-23","stats":{"geneCounts":{"proteinCoding":3,"total":3}}},"assemblyInfo":{"assemblyLevel":"Complete Genome","assemblyMethod":"SPAdes v. 3.14; CLC Genomic Workbench v. 20.0","assemblyName":"ASM3153773v1","assemblyStatus":"current","assemblyType":"haploid","bioprojectAccession":"PRJNA772045","bioprojectLineage":[{"bioprojects":[{"accession":"PRJNA772045","title":"In-depth study of tomato and weed viromes reveals undiscovered plant virus diversity in an agroecosystem"}]}],"biosample":{"accession":"SAMN22357975","attributes":[{"name":"HTS_pool_composition","value":"Pool of symptomatic (virus disease-like) tomato plants"},{"name":"pool_set","value":"1st of 2 pools"},{"name":"isolate","value":"missing"},{"name":"cultivar","value":"missing"},{"name":"ecotype","value":"missing"},{"name":"age","value":"missing"},{"name":"dev_stage","value":"mature, fruiting"},{"name":"geo_loc_name","value":"Slovenia: Dol pri Ljubljani"},{"name":"tissue","value":"leaves"},{"name":"biomaterial_provider","value":"National Institute of Biology"},{"name":"collected_by","value":"MPS Rivarez et al."},{"name":"collection_date","value":"2019-07"},{"name":"lat_lon","value":"46.09 N 14.62 E"}],"bioprojects":[{"accession":"PRJNA772045"}],"description":{"organism":{"organismName":"Solanum lycopersicum","taxId":4081},"title":"Pool of symptomatic (virus disease-like) tomato plants from Bericevo, Slovenia collected in 2019, 1st of 2 pools"},"lastUpdated":"2022-05-04T00:50:20.747","models":["Plant"],"owner":{"contacts":[{}],"name":"National Institute of Biology"},"package":"Plant.1.0","publicationDate":"2022-05-04T00:50:20.747","sampleIds":[{"label":"Sample name","value":"P1.1BER19-ST"},{"db":"SRA","value":"SRS10702072"}],"status":{"status":"live","when":"2022-05-04T00:50:20.747"},"submissionDate":"2021-10-18T02:57:05.347"},"releaseDate":"2022-07-18","sequencingTech":"HiSeq 2500 (151 paired-end reads); Illumina","submitter":"Department of Biotechnology and Systems Biology, National Institute of Biology"},"assemblyStats":{"contigL50":1,"contigN50":7864,"gcCount":"4412","gcPercent":34.5,"numberOfComponentSequences":2,"numberOfContigs":2,"numberOfScaffolds":2,"scaffoldL50":1,"scaffoldN50":7864,"totalNumberOfChromosomes":2,"totalSequenceLength":"12774","totalUngappedLength":"12774"},"currentAccession":"GCA_031537735.1","organism":{"organismName":"Tomato associated bunya-like virus 1","taxId":2950885},"sourceDatabase":"SOURCE_DATABASE_GENBANK"}
{"accession":"GCA_031551065.1","assemblyInfo":{"assemblyLevel":"Complete Genome","assemblyMethod":"Genieous Prime v. 2020.0.4","assemblyName":"ASM3155106v1","assemblyStatus":"current","assemblyType":"haploid","releaseDate":"2023-09-08","sequencingTech":"Illumina","submitter":"Plant Pathology, Kasetsart University Kamphaengsaen Campus"},"assemblyStats":{"contigL50":1,"contigN50":8858,"gcCount":"5787","gcPercent":35.0,"numberOfComponentSequences":3,"numberOfContigs":3,"numberOfScaffolds":3,"scaffoldL50":1,"scaffoldN50":8858,"totalNumberOfChromosomes":3,"totalSequenceLength":"16595","totalUngappedLength":"16595"},"currentAccession":"GCA_031551065.1","organism":{"organismName":"Tomato necrotic ringspot virus","taxId":584711},"sourceDatabase":"SOURCE_DATABASE_GENBANK"}
{"accession":"GCA_031551195.1","annotationInfo":{"name":"Annotation submitted by Wageningen University and Research","provider":"Wageningen University and Research","releaseDate":"2022-12-30","stats":{"geneCounts":{"proteinCoding":5,"total":5}}},"assemblyInfo":{"assemblyLevel":"Complete Genome","assemblyMethod":"CLC-GWB v. 9.5.4","assemblyName":"ASM3155119v1","assemblyStatus":"current","assemblyType":"haploid","releaseDate":"2018-06-18","sequencingTech":"Sanger dideoxy sequencing; Illumina","submitter":"Wageningen University and Research"},"assemblyStats":{"contigL50":1,"contigN50":8858,"gcCount":"5771","gcPercent":35.0,"numberOfComponentSequences":3,"numberOfContigs":3,"numberOfScaffolds":3,"scaffoldL50":1,"scaffoldN50":8858,"totalNumberOfChromosomes":3,"totalSequenceLength":"16600","totalUngappedLength":"16600"},"currentAccession":"GCA_031551195.1","organism":{"organismName":"Tomato necrotic ring virus","taxId":2212645},"sourceDatabase":"SOURCE_DATABASE_GENBANK"}
{"accession":"GCA_031578525.1","assemblyInfo":{"assemblyLevel":"Complete Genome","assemblyName":"ASM3157852v1","assemblyStatus":"current","assemblyType":"haploid","releaseDate":"2018-08-22","submitter":"Microbiology Immunology Pathology, Colorado State University"},"assemblyStats":{"contigL50":1,"contigN50":6867,"gcCount":"4337","gcPercent":35.5,"numberOfComponentSequences":3,"numberOfContigs":3,"numberOfScaffolds":3,"scaffoldL50":1,"scaffoldN50":6867,"totalNumberOfChromosomes":3,"totalSequenceLength":"12270","totalUngappedLength":"12270"},"currentAccession":"GCA_031578525.1","organism":{"organismName":"Tlacotalpan virus","taxId":273343},"sourceDatabase":"SOURCE_DATABASE_GENBANK"}
{"accession":"GCA_031579115.1","annotationInfo":{"name":"Annotation submitted by Carrington Lab, Donald Danforth Plant Science Center","provider":"Carrington Lab, Donald Danforth Plant Science Center","releaseDate":"2019-07-25","stats":{"geneCounts":{"proteinCoding":2,"total":2}}},"assemblyInfo":{"assemblyLevel":"Complete Genome","assemblyMethod":"Trinity v. v2.1.1","assemblyName":"ASM3157911v1","assemblyStatus":"current","assemblyType":"haploid","releaseDate":"2019-01-07","sequencingTech":"Illumina","submitter":"Carrington Lab, Donald Danforth Plant Science Center"},"assemblyStats":{"contigL50":1,"contigN50":1696,"gcCount":"1622","gcPercent":50.0,"numberOfComponentSequences":2,"numberOfContigs":2,"numberOfScaffolds":2,"scaffoldL50":1,"scaffoldN50":1696,"totalNumberOfChromosomes":2,"totalSequenceLength":"3227","totalUngappedLength":"3227"},"currentAccession":"GCA_031579115.1","organism":{"organismName":"Thelebolus microsporus partitivirus 1","taxId":2501047},"sourceDatabase":"SOURCE_DATABASE_GENBANK"}
{"accession":"GCA_031678375.1","annotationInfo":{"name":"Annotation submitted by Department of Biotechnology and Systems Biology, National Institute of Biology","provider":"Department of Biotechnology and Systems Biology, National Institute of Biology","releaseDate":"2022-07-23","stats":{"geneCounts":{"proteinCoding":5,"total":5}}},"assemblyInfo":{"assemblyLevel":"Complete Genome","assemblyMethod":"SPAdes v. 3.14; CLC Genomic Workbench v. 20.0","assemblyName":"ASM3167837v1","assemblyStatus":"current","assemblyType":"haploid","bioprojectAccession":"PRJNA772045","bioprojectLineage":[{"bioprojects":[{"accession":"PRJNA772045","title":"In-depth study of tomato and weed viromes reveals undiscovered plant virus diversity in an agroecosystem"}]}],"biosample":{"accession":"SAMN22357975","attributes":[{"name":"HTS_pool_composition","value":"Pool of symptomatic (virus disease-like) tomato plants"},{"name":"pool_set","value":"1st of 2 pools"},{"name":"isolate","value":"missing"},{"name":"cultivar","value":"missing"},{"name":"ecotype","value":"missing"},{"name":"age","value":"missing"},{"name":"dev_stage","value":"mature, fruiting"},{"name":"geo_loc_name","value":"Slovenia: Dol pri Ljubljani"},{"name":"tissue","value":"leaves"},{"name":"biomaterial_provider","value":"National Institute of Biology"},{"name":"collected_by","value":"MPS Rivarez et al."},{"name":"collection_date","value":"2019-07"},{"name":"lat_lon","value":"46.09 N 14.62 E"}],"bioprojects":[{"accession":"PRJNA772045"}],"description":{"organism":{"organismName":"Solanum lycopersicum","taxId":4081},"title":"Pool of symptomatic (virus disease-like) tomato plants from Bericevo, Slovenia collected in 2019, 1st of 2 pools"},"lastUpdated":"2022-05-04T00:50:20.747","models":["Plant"],"owner":{"contacts":[{}],"name":"National Institute of Biology"},"package":"Plant.1.0","publicationDate":"2022-05-04T00:50:20.747","sampleIds":[{"label":"Sample name","value":"P1.1BER19-ST"},{"db":"SRA","value":"SRS10702072"}],"status":{"status":"live","when":"2022-05-04T00:50:20.747"},"submissionDate":"2021-10-18T02:57:05.347"},"releaseDate":"2022-07-18","sequencingTech":"HiSeq 2500 (151 paired-end reads); Illumina","submitter":"Department of Biotechnology and Systems Biology, National Institute of Biology"},"assemblyStats":{"contigL50":2,"contigN50":2866,"gcCount":"3720","gcPercent":44.0,"numberOfComponentSequences":3,"numberOfContigs":3,"numberOfScaffolds":3,"scaffoldL50":2,"scaffoldN50":2866,"totalNumberOfChromosomes":3,"totalSequenceLength":"8439","totalUngappedLength":"8439"},"currentAccession":"GCA_031678375.1","organism":{"organismName":"Tomato ilarvirus 1","taxId":2950890},"sourceDatabase":"SOURCE_DATABASE_GENBANK"}
{"accession":"GCA_031678415.1","annotationInfo":{"name":"Annotation submitted by Plant Pathology, University of Minnesota-St Paul","provider":"Plant Pathology, University of Minnesota-St Paul","releaseDate":"2018-10-28","stats":{"geneCounts":{"proteinCoding":5,"total":5}}},"assemblyInfo":{"assemblyLevel":"Complete Genome","assemblyMethod":"CLC Genomics Workbench v. 11","assemblyName":"ASM3167841v1","assemblyStatus":"current","assemblyType":"haploid","releaseDate":"2018-10-23","sequencingTech":"Illumina; Sanger dideoxy sequencing","submitter":"Plant Pathology, University of Minnesota-St Paul"},"assemblyStats":{"contigL50":2,"contigN50":2903,"gcCount":"3899","gcPercent":44.5,"numberOfComponentSequences":3,"numberOfContigs":3,"numberOfScaffolds":3,"scaffoldL50":2,"scaffoldN50":2903,"totalNumberOfChromosomes":3,"totalSequenceLength":"8712","totalUngappedLength":"8712"},"currentAccession":"GCA_031678415.1","organism":{"organismName":"Tomato necrotic spot virus","taxId":568804},"sourceDatabase":"SOURCE_DATABASE_GENBANK"}
{"accession":"GCA_031765785.1","annotationInfo":{"name":"Annotation submitted by Molecular Virology Laboratory, School of Life Sciences","provider":"Molecular Virology Laboratory, School of Life Sciences","releaseDate":"2012-04-09","stats":{"geneCounts":{"proteinCoding":6,"total":6}}},"assemblyInfo":{"assemblyLevel":"Complete Genome","assemblyName":"ASM3176578v1","assemblyStatus":"current","assemblyType":"haploid","releaseDate":"2011-04-04","submitter":"Molecular Virology Laboratory, School of Life Sciences"},"assemblyStats":{"contigL50":1,"contigN50":2760,"gcCount":"1229","gcPercent":44.5,"numberOfComponentSequences":1,"numberOfContigs":1,"numberOfScaffolds":1,"scaffoldL50":1,"scaffoldN50":2760,"totalNumberOfChromosomes":1,"totalSequenceLength":"2760","totalUngappedLength":"2760"},"currentAccession":"GCA_031765785.1","organism":{"organismName":"Tomato leaf curl Joydebpur virus-India [India/Ghazipur/Chilli/2007]","taxId":1000676},"sourceDatabase":"SOURCE_DATABASE_GENBANK"}
{"accession":"GCA_031765815.1","annotationInfo":{"name":"Annotation submitted by Proteccion Vegetal, Instituto de Hortofruticultura Subtropical y Mediterranea 'La Mayora' (IHSM-UMA-CSIC)","provider":"Proteccion Vegetal, Instituto de Hortofruticultura Subtropical y Mediterranea 'La Mayora' (IHSM-UMA-CSIC)","releaseDate":"2016-08-22","stats":{"geneCounts":{"proteinCoding":7,"total":7}}},"assemblyInfo":{"assemblyLevel":"Complete Genome","assemblyName":"ASM3176581v1","assemblyStatus":"current","assemblyType":"haploid","releaseDate":"2016-08-17","sequencingTech":"Sanger dideoxy sequencing","submitter":"Proteccion Vegetal, Instituto de Hortofruticultura Subtropical y Mediterranea 'La Mayora' (IHSM-UMA-CSIC)"},"assemblyStats":{"contigL50":1,"contigN50":2618,"gcCount":"2383","gcPercent":46.0,"numberOfComponentSequences":2,"numberOfContigs":2,"numberOfScaffolds":2,"scaffoldL50":1,"scaffoldN50":2618,"totalNumberOfChromosomes":2,"totalSequenceLength":"5202","totalUngappedLength":"5202"},"currentAccession":"GCA_031765815.1","organism":{"organismName":"Tomato yellow leaf distortion virus - Sidastrum","taxId":1890423},"sourceDatabase":"SOURCE_DATABASE_GENBANK"}
{"accession":"GCA_031765895.1","annotationInfo":{"name":"Annotation submitted by Department of Botany, University of Dhaka","provider":"Department of Botany, University of Dhaka","releaseDate":"2016-11-10","stats":{"geneCounts":{"proteinCoding":7,"total":7}}},"assemblyInfo":{"assemblyLevel":"Complete Genome","assemblyName":"ASM3176589v1","assemblyStatus":"current","assemblyType":"haploid","releaseDate":"2016-10-06","submitter":"Department of Botany, University of Dhaka"},"assemblyStats":{"contigL50":1,"contigN50":2744,"gcCount":"1150","gcPercent":42.0,"numberOfComponentSequences":1,"numberOfContigs":1,"numberOfScaffolds":1,"scaffoldL50":1,"scaffoldN50":2744,"totalNumberOfChromosomes":1,"totalSequenceLength":"2744","totalUngappedLength":"2744"},"currentAccession":"GCA_031765895.1","organism":{"organismName":"Tomato leaf Curl Patna virus-[Bangladesh:Jamalpur:2014]","taxId":1917168},"sourceDatabase":"SOURCE_DATABASE_GENBANK"}
{"accession":"GCA_031765905.1","assemblyInfo":{"assemblyLevel":"Complete Genome","assemblyMethod":"CLC bio Work bench v. 7","assemblyName":"ASM3176590v1","assemblyStatus":"current","assemblyType":"haploid","releaseDate":"2017-08-14","sequencingTech":"Illumina","submitter":"Molecular virology and gene silencing lab, ABD, National Institute for Biotechnology and Genetic Engineering"},"assemblyStats":{"contigL50":1,"contigN50":2760,"gcCount":"1178","gcPercent":42.5,"numberOfComponentSequences":1,"numberOfContigs":1,"numberOfScaffolds":1,"scaffoldL50":1,"scaffoldN50":2760,"totalNumberOfChromosomes":1,"totalSequenceLength":"2760","totalUngappedLength":"2760"},"currentAccession":"GCA_031765905.1","organism":{"organismName":"Tomato leaf curl virus - Bangalore","taxId":2023344},"sourceDatabase":"SOURCE_DATABASE_GENBANK"}
{"accession":"GCA_031765945.1","annotationInfo":{"name":"Annotation submitted by Virology Unit, Asian Vegetable Research and Development Center","provider":"Virology Unit, Asian Vegetable Research and Development Center","releaseDate":"2007-01-24","stats":{"geneCounts":{"proteinCoding":6,"total":6}}},"assemblyInfo":{"assemblyLevel":"Complete Genome","assemblyName":"ASM3176594v1","assemblyStatus":"current","assemblyType":"haploid","releaseDate":"2002-02-19","submitter":"Virology Unit, Asian Vegetable Research and Development Center"},"assemblyStats":{"contigL50":1,"contigN50":2759,"gcCount":"1202","gcPercent":43.5,"numberOfComponentSequences":1,"numberOfContigs":1,"numberOfScaffolds":1,"scaffoldL50":1,"scaffoldN50":2759,"totalNumberOfChromosomes":1,"totalSequenceLength":"2759","totalUngappedLength":"2759"},"currentAccession":"GCA_031765945.1","organism":{"organismName":"Tomato leaf curl Gujarat virus-[Vadodara]","taxId":220930},"sourceDatabase":"SOURCE_DATABASE_GENBANK"}
{"accession":"GCA_031765955.1","annotationInfo":{"name":"Annotation submitted by Virology Unit, Asian Vegetable Research and Development Center","provider":"Virology Unit, Asian Vegetable Research and Development Center","releaseDate":"2007-01-24","stats":{"geneCounts":{"proteinCoding":6,"total":6}}},"assemblyInfo":{"assemblyLevel":"Complete Genome","assemblyName":"ASM3176595v1","assemblyStatus":"current","assemblyType":"haploid","releaseDate":"2002-05-02","submitter":"Virology Unit, Asian Vegetable Research and Development Center"},"assemblyStats":{"contigL50":1,"contigN50":2759,"gcCount":"1190","gcPercent":43.0,"numberOfComponentSequences":1,"numberOfContigs":1,"numberOfScaffolds":1,"scaffoldL50":1,"scaffoldN50":2759,"totalNumberOfChromosomes":1,"totalSequenceLength":"2759","totalUngappedLength":"2759"},"currentAccession":"GCA_031765955.1","organism":{"organismName":"Tomato leaf curl Gujarat virus-[Kelloo]","taxId":220931},"sourceDatabase":"SOURCE_DATABASE_GENBANK"}
{"accession":"GCA_031765965.1","annotationInfo":{"name":"Annotation submitted by Molecular Virology Laboratory, School of Life Sciences","provider":"Molecular Virology Laboratory, School of Life Sciences","releaseDate":"2012-04-09","stats":{"geneCounts":{"proteinCoding":6,"total":6}}},"assemblyInfo":{"assemblyLevel":"Complete Genome","assemblyName":"ASM3176596v1","assemblyStatus":"current","assemblyType":"haploid","releaseDate":"2011-04-04","submitter":"Molecular Virology Laboratory, School of Life Sciences"},"assemblyStats":{"contigL50":1,"contigN50":2771,"gcCount":"1223","gcPercent":44.0,"numberOfComponentSequences":1,"numberOfContigs":1,"numberOfScaffolds":1,"scaffoldL50":1,"scaffoldN50":2771,"totalNumberOfChromosomes":1,"totalSequenceLength":"2771","totalUngappedLength":"2771"},"currentAccession":"GCA_031765965.1","organism":{"organismName":"Tomato leaf curl Joydebpur virus-India [India/Jaunpur/Chilli/2007]","taxId":1000677},"sourceDatabase":"SOURCE_DATABASE_GENBANK"}
{"accession":"GCA_031766195.1","annotationInfo":{"name":"Annotation submitted by Molecular Virology Laboratory, School of Life Sciences","provider":"Molecular Virology Laboratory, School of Life Sciences","releaseDate":"2012-04-09","stats":{"geneCounts":{"proteinCoding":6,"total":6}}},"assemblyInfo":{"assemblyLevel":"Complete Genome","assemblyName":"ASM3176619v1","assemblyStatus":"current","assemblyType":"haploid","releaseDate":"2011-04-04","submitter":"Molecular Virology Laboratory, School of Life Sciences"},"assemblyStats":{"contigL50":1,"contigN50":2761,"gcCount":"1217","gcPercent":44.0,"numberOfComponentSequences":1,"numberOfContigs":1,"numberOfScaffolds":1,"scaffoldL50":1,"scaffoldN50":2761,"totalNumberOfChromosomes":1,"totalSequenceLength":"2761","totalUngappedLength":"2761"},"currentAccession":"GCA_031766195.1","organism":{"organismName":"Tomato leaf curl Joydebpur virus-India [India/Patna/Chilli/2008]","taxId":1000679},"sourceDatabase":"SOURCE_DATABASE_GENBANK"}
{"accession":"GCA_031766265.1","annotationInfo":{"name":"Annotation submitted by Molecular Virology Laboratory, School of Life Sciences","provider":"Molecular Virology Laboratory, School of Life Sciences","releaseDate":"2012-04-09","stats":{"geneCounts":{"proteinCoding":6,"total":6}}},"assemblyInfo":{"assemblyLevel":"Complete Genome","assemblyName":"ASM3176626v1","assemblyStatus":"current","assemblyType":"haploid","releaseDate":"2011-04-04","submitter":"Molecular Virology Laboratory, School of Life Sciences"},"assemblyStats":{"contigL50":1,"contigN50":2764,"gcCount":"1249","gcPercent":45.0,"numberOfComponentSequences":1,"numberOfContigs":1,"numberOfScaffolds":1,"scaffoldL50":1,"scaffoldN50":2764,"totalNumberOfChromosomes":1,"totalSequenceLength":"2764","totalUngappedLength":"2764"},"currentAccession":"GCA_031766265.1","organism":{"organismName":"Tomato leaf curl Joydebpur virus-India [India/Baruipur/Chilli/2007]","taxId":1000680},"sourceDatabase":"SOURCE_DATABASE_GENBANK"}
{"accession":"GCA_031766445.1","annotationInfo":{"name":"Annotation submitted by Institute of Biotechnology, Zhejiang University","provider":"Institute of Biotechnology, Zhejiang University","releaseDate":"2003-03-07","stats":{"geneCounts":{"proteinCoding":6,"total":6}}},"assemblyInfo":{"assemblyLevel":"Complete Genome","assemblyName":"ASM3176644v1","assemblyStatus":"current","assemblyType":"haploid","releaseDate":"2000-06-12","submitter":"Institute of Biotechnology, Zhejiang University"},"assemblyStats":{"contigL50":1,"contigN50":2746,"gcCount":"1142","gcPercent":41.5,"numberOfComponentSequences":1,"numberOfContigs":1,"numberOfScaffolds":1,"scaffoldL50":1,"scaffoldN50":2746,"totalNumberOfChromosomes":1,"totalSequenceLength":"2746","totalUngappedLength":"2746"},"currentAccession":"GCA_031766445.1","organism":{"organismName":"Tobacco curly shoot virus - [Y1]","taxId":223331},"sourceDatabase":"SOURCE_DATABASE_GENBANK"}
{"accession":"GCA_031766475.1","annotationInfo":{"name":"Annotation submitted by Institute of Biotechnology, Zhejiang University","provider":"Institute of Biotechnology, Zhejiang University","releaseDate":"2003-03-07","stats":{"geneCounts":{"proteinCoding":6,"total":6}}},"assemblyInfo":{"assemblyLevel":"Complete Genome","assemblyName":"ASM3176647v1","assemblyStatus":"current","assemblyType":"haploid","releaseDate":"2000-06-12","submitter":"Institute of Biotechnology, Zhejiang University"},"assemblyStats":{"contigL50":1,"contigN50":2744,"gcCount":"1169","gcPercent":42.5,"numberOfComponentSequences":1,"numberOfContigs":1,"numberOfScaffolds":1,"scaffoldL50":1,"scaffoldN50":2744,"totalNumberOfChromosomes":1,"totalSequenceLength":"2744","totalUngappedLength":"2744"},"currentAccession":"GCA_031766475.1","organism":{"organismName":"Tobacco leaf curl Yunnan virus-[Y3]","taxId":223336},"sourceDatabase":"SOURCE_DATABASE_GENBANK"}
{"accession":"GCA_031766505.1","annotationInfo":{"name":"Annotation submitted by Plant Pathology, University of Wisconsin-Madison","provider":"Plant Pathology, University of Wisconsin-Madison","releaseDate":"2016-07-26","stats":{"geneCounts":{"proteinCoding":4,"total":4}}},"assemblyInfo":{"assemblyLevel":"Complete Genome","assemblyName":"ASM3176650v1","assemblyStatus":"current","assemblyType":"haploid","releaseDate":"2001-03-19","submitter":"Plant Pathology, University of Wisconsin-Madison"},"assemblyStats":{"contigL50":1,"contigN50":2613,"gcCount":"1767","gcPercent":42.5,"numberOfComponentSequences":2,"numberOfContigs":2,"numberOfScaffolds":2,"scaffoldL50":1,"scaffoldN50":2613,"totalNumberOfChromosomes":2,"totalSequenceLength":"4170","totalUngappedLength":"4170"},"currentAccession":"GCA_031766505.1","organism":{"organismName":"Tomato golden mottle virus-[GT94-R2]","taxId":223343},"sourceDatabase":"SOURCE_DATABASE_GENBANK"}
{"accession":"GCA_031766645.1","annotationInfo":{"name":"Annotation submitted by Molecular Virology Laboratory, School of Life Sciences","provider":"Molecular Virology Laboratory, School of Life Sciences","releaseDate":"2012-04-09","stats":{"geneCounts":{"proteinCoding":6,"total":6}}},"assemblyInfo":{"assemblyLevel":"Complete Genome","assemblyName":"ASM3176664v1","assemblyStatus":"current","assemblyType":"haploid","releaseDate":"2011-04-04","submitter":"Molecular Virology Laboratory, School of Life Sciences"},"assemblyStats":{"contigL50":1,"contigN50":2760,"gcCount":"1175","gcPercent":42.5,"numberOfComponentSequences":1,"numberOfContigs":1,"numberOfScaffolds":1,"scaffoldL50":1,"scaffoldN50":2760,"totalNumberOfChromosomes":1,"totalSequenceLength":"2760","totalUngappedLength":"2760"},"currentAccession":"GCA_031766645.1","organism":{"organismName":"Tomato leaf curl Karnataka virus-India [India/Banglore/Chilli/2008]","taxId":1000681},"sourceDatabase":"SOURCE_DATABASE_GENBANK"}
{"accession":"GCA_031767075.1","annotationInfo":{"name":"Annotation submitted by Virology, Embrapa Vegetables","provider":"Virology, Embrapa Vegetables","releaseDate":"2019-08-30","stats":{"geneCounts":{"proteinCoding":7,"total":7}}},"assemblyInfo":{"assemblyLevel":"Complete Genome","assemblyMethod":"Geneious v. R8","assemblyName":"CAM_res","assemblyStatus":"current","assemblyType":"haploid","releaseDate":"2019-07-01","sequencingTech":"Illumina; Sanger dideoxy sequencing","submitter":"Virology, Embrapa Vegetables"},"assemblyStats":{"contigL50":1,"contigN50":2627,"gcCount":"2243","gcPercent":43.0,"numberOfComponentSequences":2,"numberOfContigs":2,"numberOfScaffolds":2,"scaffoldL50":1,"scaffoldN50":2627,"totalNumberOfChromosomes":2,"totalSequenceLength":"5214","totalUngappedLength":"5214"},"currentAccession":"GCA_031767075.1","organism":{"organismName":"Tomato interveinal chlorosis virus-2","taxId":2596650},"sourceDatabase":"SOURCE_DATABASE_GENBANK"}
{"accession":"GCA_031767085.1","annotationInfo":{"name":"Annotation submitted by Crop Improvement Division, ICAR-Indian Institute of Vegetable Research","provider":"Crop Improvement Division, ICAR-Indian Institute of Vegetable Research","releaseDate":"2019-08-25","stats":{"geneCounts":{"proteinCoding":6,"total":6}}},"assemblyInfo":{"assemblyLevel":"Complete Genome","assemblyName":"ASM3176708v1","assemblyStatus":"current","assemblyType":"haploid","releaseDate":"2019-08-20","sequencingTech":"Sanger dideoxy sequencing","submitter":"Crop Improvement Division, ICAR-Indian Institute of Vegetable Research"},"assemblyStats":{"contigL50":1,"contigN50":2771,"gcCount":"1210","gcPercent":43.5,"numberOfComponentSequences":1,"numberOfContigs":1,"numberOfScaffolds":1,"scaffoldL50":1,"scaffoldN50":2771,"totalNumberOfChromosomes":1,"totalSequenceLength":"2771","totalUngappedLength":"2771"},"currentAccession":"GCA_031767085.1","organism":{"organismName":"Tomato leaf curl Mumbai virus","taxId":2601257},"sourceDatabase":"SOURCE_DATABASE_GENBANK"}
{"accession":"GCA_031767095.1","annotationInfo":{"name":"Annotation submitted by Virology Unit, Asian Vegetable Research and Development Center","provider":"Virology Unit, Asian Vegetable Research and Development Center","releaseDate":"2010-08-23","stats":{"geneCounts":{"proteinCoding":8,"total":8}}},"assemblyInfo":{"assemblyLevel":"Complete Genome","assemblyName":"ASM3176709v1","assemblyStatus":"current","assemblyType":"haploid","releaseDate":"2003-01-02","submitter":"Virology Unit, Asian Vegetable Research and Development Center"},"assemblyStats":{"contigL50":2,"contigN50":2752,"gcCount":"2166","gcPercent":39.5,"numberOfComponentSequences":2,"numberOfContigs":2,"numberOfScaffolds":2,"scaffoldL50":2,"scaffoldN50":2752,"totalNumberOfChromosomes":2,"totalSequenceLength":"5504","totalUngappedLength":"5504"},"currentAccession":"GCA_031767095.1","organism":{"organismName":"Tomato yellow leaf curl Kanchanaburi virus-[Thailand Kan2]","taxId":266801},"sourceDatabase":"SOURCE_DATABASE_GENBANK"}
{"accession":"GCA_031767105.1","annotationInfo":{"name":"Annotation submitted by Crop Protection, National Institute of Agricultural Sciences, RDA","provider":"Crop Protection, National Institute of Agricultural Sciences, RDA","releaseDate":"2019-12-15","stats":{"geneCounts":{"proteinCoding":6,"total":6}}},"assemblyInfo":{"assemblyLevel":"Complete Genome","assemblyName":"ASM3176710v1","assemblyStatus":"current","assemblyType":"haploid","releaseDate":"2019-12-10","sequencingTech":"Sanger dideoxy sequencing","submitter":"Crop Protection, National Institute of Agricultural Sciences, RDA"},"assemblyStats":{"contigL50":1,"contigN50":2762,"gcCount":"1208","gcPercent":43.5,"numberOfComponentSequences":1,"numberOfContigs":1,"numberOfScaffolds":1,"scaffoldL50":1,"scaffoldN50":2762,"totalNumberOfChromosomes":1,"totalSequenceLength":"2762","totalUngappedLength":"2762"},"currentAccession":"GCA_031767105.1","organism":{"organismName":"Tobacco curly shoot virus-Myanmar","taxId":2683027},"sourceDatabase":"SOURCE_DATABASE_GENBANK"}
{"accession":"GCA_031767195.1","annotationInfo":{"name":"Annotation submitted by Virology Unit, Asian Vegetable Research and Development Center","provider":"Virology Unit, Asian Vegetable Research and Development Center","releaseDate":"2007-01-24","stats":{"geneCounts":{"proteinCoding":6,"total":6}}},"assemblyInfo":{"assemblyLevel":"Complete Genome","assemblyName":"ASM3176719v1","assemblyStatus":"current","assemblyType":"haploid","releaseDate":"2003-07-01","submitter":"Virology Unit, Asian Vegetable Research and Development Center"},"assemblyStats":{"contigL50":1,"contigN50":2757,"gcCount":"1191","gcPercent":43.0,"numberOfComponentSequences":1,"numberOfContigs":1,"numberOfScaffolds":1,"scaffoldL50":1,"scaffoldN50":2757,"totalNumberOfChromosomes":1,"totalSequenceLength":"2757","totalUngappedLength":"2757"},"currentAccession":"GCA_031767195.1","organism":{"organismName":"Tomato leaf curl Gujarat virus - [Nepal]","taxId":269305},"sourceDatabase":"SOURCE_DATABASE_GENBANK"}
{"accession":"GCA_031767205.1","annotationInfo":{"name":"Annotation submitted by Virology Unit, Asian Vegetable Research and Development Center","provider":"Virology Unit, Asian Vegetable Research and Development Center","releaseDate":"2006-01-03","stats":{"geneCounts":{"proteinCoding":6,"total":6}}},"assemblyInfo":{"assemblyLevel":"Complete Genome","assemblyName":"ASM3176720v1","assemblyStatus":"current","assemblyType":"haploid","releaseDate":"2006-01-03","submitter":"Virology Unit, Asian Vegetable Research and Development Center"},"assemblyStats":{"contigL50":1,"contigN50":2744,"gcCount":"1139","gcPercent":41.5,"numberOfComponentSequences":1,"numberOfContigs":1,"numberOfScaffolds":1,"scaffoldL50":1,"scaffoldN50":2744,"totalNumberOfChromosomes":1,"totalSequenceLength":"2744","totalUngappedLength":"2744"},"currentAccession":"GCA_031767205.1","organism":{"organismName":"Tomato leaf curl Philippines virus - [LB]","taxId":270142},"sourceDatabase":"SOURCE_DATABASE_GENBANK"}
{"accession":"GCA_031767245.1","annotationInfo":{"name":"Annotation submitted by Biochemistry, Indian Institute of Science","provider":"Biochemistry, Indian Institute of Science","releaseDate":"2005-11-30","stats":{"geneCounts":{"proteinCoding":6,"total":6}}},"assemblyInfo":{"assemblyLevel":"Complete Genome","assemblyName":"ASM3176724v1","assemblyStatus":"current","assemblyType":"haploid","releaseDate":"2004-03-05","submitter":"Biochemistry, Indian Institute of Science"},"assemblyStats":{"contigL50":1,"contigN50":2759,"gcCount":"1157","gcPercent":42.0,"numberOfComponentSequences":1,"numberOfContigs":1,"numberOfScaffolds":1,"scaffoldL50":1,"scaffoldN50":2759,"totalNumberOfChromosomes":1,"totalSequenceLength":"2759","totalUngappedLength":"2759"},"currentAccession":"GCA_031767245.1","organism":{"organismName":"Tomato leaf curl Bangalore virus-Cotton [Fatehabad]","taxId":273795},"sourceDatabase":"SOURCE_DATABASE_GENBANK"}
{"accession":"GCA_031767255.1","annotationInfo":{"name":"Annotation submitted by Fitopatologia, Universidade de Brasilia","provider":"Fitopatologia, Universidade de Brasilia","releaseDate":"2020-08-12","stats":{"geneCounts":{"proteinCoding":5,"total":5}}},"assemblyInfo":{"assemblyLevel":"Complete Genome","assemblyMethod":"CLC Genomic Workbench v. 9.0","assemblyName":"ASM3176725v1","assemblyStatus":"current","assemblyType":"haploid","releaseDate":"2020-08-07","sequencingTech":"Illumina","submitter":"Fitopatologia, Universidade de Brasilia"},"assemblyStats":{"contigL50":1,"contigN50":2649,"gcCount":"1217","gcPercent":46.0,"numberOfComponentSequences":1,"numberOfContigs":1,"numberOfScaffolds":1,"scaffoldL50":1,"scaffoldN50":2649,"totalNumberOfChromosomes":1,"totalSequenceLength":"2649","totalUngappedLength":"2649"},"currentAccession":"GCA_031767255.1","organism":{"organismName":"Tomato golden net virus","taxId":2761153},"sourceDatabase":"SOURCE_DATABASE_GENBANK"}
{"accession":"GCA_031767265.1","annotationInfo":{"name":"Annotation submitted by Fitopatologia, Universidade de Brasilia","provider":"Fitopatologia, Universidade de Brasilia","releaseDate":"2020-08-12","stats":{"geneCounts":{"proteinCoding":5,"total":5}}},"assemblyInfo":{"assemblyLevel":"Complete Genome","assemblyMethod":"CLC Genomic Workbench v. 9.0","assemblyName":"ASM3176726v1","assemblyStatus":"current","assemblyType":"haploid","releaseDate":"2020-08-07","sequencingTech":"Illumina","submitter":"Fitopatologia, Universidade de Brasilia"},"assemblyStats":{"contigL50":1,"contigN50":2636,"gcCount":"1226","gcPercent":46.5,"numberOfComponentSequences":1,"numberOfContigs":1,"numberOfScaffolds":1,"scaffoldL50":1,"scaffoldN50":2636,"totalNumberOfChromosomes":1,"totalSequenceLength":"2636","totalUngappedLength":"2636"},"currentAccession":"GCA_031767265.1","organism":{"organismName":"Tomato yellow net virus","taxId":2761154},"sourceDatabase":"SOURCE_DATABASE_GENBANK"}
{"accession":"GCA_031767465.1","annotationInfo":{"name":"Annotation submitted by Department of Plant Medicine, National Chiayi University","provider":"Department of Plant Medicine, National Chiayi University","releaseDate":"2022-04-13","stats":{"geneCounts":{"proteinCoding":5,"total":5}}},"assemblyInfo":{"assemblyLevel":"Complete Genome","assemblyName":"ASM3176746v1","assemblyStatus":"current","assemblyType":"haploid","releaseDate":"2022-04-08","sequencingTech":"Sanger dideoxy sequencing","submitter":"Department of Plant Medicine, National Chiayi University"},"assemblyStats":{"contigL50":1,"contigN50":2729,"gcCount":"1140","gcPercent":42.0,"numberOfComponentSequences":1,"numberOfContigs":1,"numberOfScaffolds":1,"scaffoldL50":1,"scaffoldN50":2729,"totalNumberOfChromosomes":1,"totalSequenceLength":"2729","totalUngappedLength":"2729"},"currentAccession":"GCA_031767465.1","organism":{"organismName":"Tomato leaf curl Chiayi virus","taxId":2932495},"sourceDatabase":"SOURCE_DATABASE_GENBANK"}
{"accession":"GCA_031767475.1","annotationInfo":{"name":"Annotation submitted by Department of Plant Medicine, National Chiayi University","provider":"Department of Plant Medicine, National Chiayi University","releaseDate":"2022-04-13","stats":{"geneCounts":{"proteinCoding":5,"total":5}}},"assemblyInfo":{"assemblyLevel":"Complete Genome","assemblyName":"ASM3176747v1","assemblyStatus":"current","assemblyType":"haploid","releaseDate":"2022-04-08","sequencingTech":"Sanger dideoxy sequencing","submitter":"Department of Plant Medicine, National Chiayi University"},"assemblyStats":{"contigL50":1,"contigN50":2735,"gcCount":"1195","gcPercent":43.5,"numberOfComponentSequences":1,"numberOfContigs":1,"numberOfScaffolds":1,"scaffoldL50":1,"scaffoldN50":2735,"totalNumberOfChromosomes":1,"totalSequenceLength":"2735","totalUngappedLength":"2735"},"currentAccession":"GCA_031767475.1","organism":{"organismName":"Tomato leaf curl Nantou virus","taxId":2932496},"sourceDatabase":"SOURCE_DATABASE_GENBANK"}
{"accession":"GCA_031767545.1","annotationInfo":{"name":"Annotation submitted by Plant Protection Research Institute, Guangdong Academy of Agricultural Sciences","provider":"Plant Protection Research Institute, Guangdong Academy of Agricultural Sciences","releaseDate":"2022-08-03","stats":{"geneCounts":{"proteinCoding":6,"total":6}}},"assemblyInfo":{"assemblyLevel":"Complete Genome","assemblyName":"ASM3176754v1","assemblyStatus":"current","assemblyType":"haploid","releaseDate":"2022-07-29","submitter":"Plant Protection Research Institute, Guangdong Academy of Agricultural Sciences"},"assemblyStats":{"contigL50":1,"contigN50":2750,"gcCount":"1132","gcPercent":41.0,"numberOfComponentSequences":1,"numberOfContigs":1,"numberOfScaffolds":1,"scaffoldL50":1,"scaffoldN50":2750,"totalNumberOfChromosomes":1,"totalSequenceLength":"2750","totalUngappedLength":"2750"},"currentAccession":"GCA_031767545.1","organism":{"organismName":"Tomato leaf curl Tianyang virus","taxId":2968787},"sourceDatabase":"SOURCE_DATABASE_GENBANK"}
{"accession":"GCA_031767745.1","annotationInfo":{"name":"Annotation submitted by Plant Virology, University of Kwazulu Natal","provider":"Plant Virology, University of Kwazulu Natal","releaseDate":"2022-10-31","stats":{"geneCounts":{"proteinCoding":4,"total":4}}},"assemblyInfo":{"assemblyLevel":"Complete Genome","assemblyMethod":"Genome Detective Virus Tool v. 1.133","assemblyName":"ASM3176774v1","assemblyStatus":"current","assemblyType":"haploid","releaseDate":"2022-10-26","sequencingTech":"Illumina","submitter":"Plant Virology, University of Kwazulu Natal"},"assemblyStats":{"contigL50":1,"contigN50":2781,"gcCount":"1255","gcPercent":45.0,"numberOfComponentSequences":1,"numberOfContigs":1,"numberOfScaffolds":1,"scaffoldL50":1,"scaffoldN50":2781,"totalNumberOfChromosomes":1,"totalSequenceLength":"2781","totalUngappedLength":"2781"},"currentAccession":"GCA_031767745.1","organism":{"organismName":"Tomato leaf curl Uganda virus","taxId":341034},"sourceDatabase":"SOURCE_DATABASE_GENBANK"}
{"accession":"GCA_031767755.1","annotationInfo":{"name":"Annotation submitted by Virology Unit, Asian Vegetable Research and Development Center","provider":"Virology Unit, Asian Vegetable Research and Development Center","releaseDate":"2006-01-17","stats":{"geneCounts":{"proteinCoding":6,"total":6}}},"assemblyInfo":{"assemblyLevel":"Complete Genome","assemblyName":"ASM3176775v1","assemblyStatus":"current","assemblyType":"haploid","releaseDate":"2005-08-18","submitter":"Virology Unit, Asian Vegetable Research and Development Center"},"assemblyStats":{"contigL50":1,"contigN50":2752,"gcCount":"1136","gcPercent":41.5,"numberOfComponentSequences":1,"numberOfContigs":1,"numberOfScaffolds":1,"scaffoldL50":1,"scaffoldN50":2752,"totalNumberOfChromosomes":1,"totalSequenceLength":"2752","totalUngappedLength":"2752"},"currentAccession":"GCA_031767755.1","organism":{"organismName":"Tomato leaf curl Philippines virus - [San Leonardo]","taxId":341038},"sourceDatabase":"SOURCE_DATABASE_GENBANK"}
{"accession":"GCA_031767905.1","annotationInfo":{"name":"Annotation submitted by Department of Plant Medicine, National Chiayi University","provider":"Department of Plant Medicine, National Chiayi University","releaseDate":"2022-04-13","stats":{"geneCounts":{"proteinCoding":6,"total":6}}},"assemblyInfo":{"assemblyLevel":"Complete Genome","assemblyName":"ASM3176790v1","assemblyStatus":"current","assemblyType":"haploid","releaseDate":"2022-04-08","sequencingTech":"Sanger dideoxy sequencing","submitter":"Department of Plant Medicine, National Chiayi University"},"assemblyStats":{"contigL50":1,"contigN50":2737,"gcCount":"1224","gcPercent":44.5,"numberOfComponentSequences":1,"numberOfContigs":1,"numberOfScaffolds":1,"scaffoldL50":1,"scaffoldN50":2737,"totalNumberOfChromosomes":1,"totalSequenceLength":"2737","totalUngappedLength":"2737"},"currentAccession":"GCA_031767905.1","organism":{"organismName":"Tomato leaf curl Hsinchu virus","taxId":399387},"sourceDatabase":"SOURCE_DATABASE_GENBANK"}
{"accession":"GCA_031767935.1","annotationInfo":{"name":"Annotation submitted by Plant Molecular Biology, ICGEB","provider":"Plant Molecular Biology, ICGEB","releaseDate":"2006-09-26","stats":{"geneCounts":{"proteinCoding":6,"total":6}}},"assemblyInfo":{"assemblyLevel":"Complete Genome","assemblyName":"ASM3176793v1","assemblyStatus":"current","assemblyType":"haploid","releaseDate":"2006-08-24","submitter":"Plant Molecular Biology, ICGEB"},"assemblyStats":{"contigL50":1,"contigN50":2753,"gcCount":"1179","gcPercent":43.0,"numberOfComponentSequences":1,"numberOfContigs":1,"numberOfScaffolds":1,"scaffoldL50":1,"scaffoldN50":2753,"totalNumberOfChromosomes":1,"totalSequenceLength":"2753","totalUngappedLength":"2753"},"currentAccession":"GCA_031767935.1","organism":{"organismName":"Tomato leaf curl Bangalore virus - [India:Kerala IV:2005]","taxId":404979},"sourceDatabase":"SOURCE_DATABASE_GENBANK"}
{"accession":"GCA_031767965.1","annotationInfo":{"name":"Annotation submitted by Virology Unit, AVRDC-The World Vegetable Center","provider":"Virology Unit, AVRDC-The World Vegetable Center","releaseDate":"2006-12-27","stats":{"geneCounts":{"proteinCoding":6,"total":6}}},"assemblyInfo":{"assemblyLevel":"Complete Genome","assemblyName":"ASM3176796v1","assemblyStatus":"current","assemblyType":"haploid","releaseDate":"2006-09-13","submitter":"Virology Unit, AVRDC-The World Vegetable Center"},"assemblyStats":{"contigL50":1,"contigN50":2737,"gcCount":"1224","gcPercent":44.5,"numberOfComponentSequences":1,"numberOfContigs":1,"numberOfScaffolds":1,"scaffoldL50":1,"scaffoldN50":2737,"totalNumberOfChromosomes":1,"totalSequenceLength":"2737","totalUngappedLength":"2737"},"currentAccession":"GCA_031767965.1","organism":{"organismName":"Tomato leaf curl Hsinchu virus - [Taiwan:Hsinchu:2005]","taxId":418143},"sourceDatabase":"SOURCE_DATABASE_GENBANK"}
{"accession":"GCA_031767975.1","annotationInfo":{"name":"Annotation submitted by Virology Unit, AVRDC-The World Vegetable Center","provider":"Virology Unit, AVRDC-The World Vegetable Center","releaseDate":"2006-12-27","stats":{"geneCounts":{"proteinCoding":6,"total":6}}},"assemblyInfo":{"assemblyLevel":"Complete Genome","assemblyName":"ASM3176797v1","assemblyStatus":"current","assemblyType":"haploid","releaseDate":"2006-09-13","submitter":"Virology Unit, AVRDC-The World Vegetable Center"},"assemblyStats":{"contigL50":1,"contigN50":2740,"gcCount":"1146","gcPercent":42.0,"numberOfComponentSequences":1,"numberOfContigs":1,"numberOfScaffolds":1,"scaffoldL50":1,"scaffoldN50":2740,"totalNumberOfChromosomes":1,"totalSequenceLength":"2740","totalUngappedLength":"2740"},"currentAccession":"GCA_031767975.1","organism":{"organismName":"Tomato leaf curl Taiwan virus - [Taiwan:Hsinchu:C1:2005]","taxId":418144},"sourceDatabase":"SOURCE_DATABASE_GENBANK"}
{"accession":"GCA_031768025.1","annotationInfo":{"name":"Annotation submitted by School of Life Sciences, Jawaharlal Nehru University","provider":"School of Life Sciences, Jawaharlal Nehru University","releaseDate":"2008-01-01","stats":{"geneCounts":{"proteinCoding":7,"total":7}}},"assemblyInfo":{"assemblyLevel":"Complete Genome","assemblyName":"ASM3176802v1","assemblyStatus":"current","assemblyType":"haploid","releaseDate":"2007-04-24","submitter":"School of Life Sciences, Jawaharlal Nehru University"},"assemblyStats":{"contigL50":1,"contigN50":2763,"gcCount":"1239","gcPercent":45.0,"numberOfComponentSequences":1,"numberOfContigs":1,"numberOfScaffolds":1,"scaffoldL50":1,"scaffoldN50":2763,"totalNumberOfChromosomes":1,"totalSequenceLength":"2763","totalUngappedLength":"2763"},"currentAccession":"GCA_031768025.1","organism":{"organismName":"Tomato leaf curl Joydebpur virus-[Kalyani]","taxId":436289},"sourceDatabase":"SOURCE_DATABASE_GENBANK"}
{"accession":"GCA_031768125.1","annotationInfo":{"name":"Annotation submitted by School of Life Sciences, Jawaharlal Nehru University","provider":"School of Life Sciences, Jawaharlal Nehru University","releaseDate":"2009-03-01","stats":{"geneCounts":{"proteinCoding":6,"total":6}}},"assemblyInfo":{"assemblyLevel":"Complete Genome","assemblyName":"ASM3176812v1","assemblyStatus":"current","assemblyType":"haploid","releaseDate":"2008-06-16","submitter":"School of Life Sciences, Jawaharlal Nehru University"},"assemblyStats":{"contigL50":1,"contigN50":2758,"gcCount":"1190","gcPercent":43.0,"numberOfComponentSequences":1,"numberOfContigs":1,"numberOfScaffolds":1,"scaffoldL50":1,"scaffoldN50":2758,"totalNumberOfChromosomes":1,"totalSequenceLength":"2758","totalUngappedLength":"2758"},"currentAccession":"GCA_031768125.1","organism":{"organismName":"Tomato leaf curl Gujarat virus - [Dhanbad]","taxId":540029},"sourceDatabase":"SOURCE_DATABASE_GENBANK"}
{"accession":"GCA_031768285.1","annotationInfo":{"name":"Annotation submitted by Departamento de Ingenieria Genetica, Centro de Investigacion y de Estudios Avanzados del IPN - Unidad Irapuato","provider":"Departamento de Ingenieria Genetica, Centro de Investigacion y de Estudios Avanzados del IPN - Unidad Irapuato","releaseDate":"2011-01-03","stats":{"geneCounts":{"proteinCoding":5,"total":5}}},"assemblyInfo":{"assemblyLevel":"Complete Genome","assemblyName":"ASM3176828v1","assemblyStatus":"current","assemblyType":"haploid","releaseDate":"2008-10-14","submitter":"Departamento de Ingenieria Genetica, Centro de Investigacion y de Estudios Avanzados del IPN - Unidad Irapuato"},"assemblyStats":{"contigL50":1,"contigN50":2601,"gcCount":"1170","gcPercent":45.0,"numberOfComponentSequences":1,"numberOfContigs":1,"numberOfScaffolds":1,"scaffoldL50":1,"scaffoldN50":2601,"totalNumberOfChromosomes":1,"totalSequenceLength":"2601","totalUngappedLength":"2601"},"currentAccession":"GCA_031768285.1","organism":{"organismName":"Tobacco yellow crinkle virus-[Capsicum:Cuba:2007]","taxId":566557},"sourceDatabase":"SOURCE_DATABASE_GENBANK"}
{"accession":"GCA_031768325.1","annotationInfo":{"name":"Annotation submitted by Departamento de Ingenieria Genetica, Centro de Investigacion y de Estudios Avanzados del IPN - Unidad Irapuato","provider":"Departamento de Ingenieria Genetica, Centro de Investigacion y de Estudios Avanzados del IPN - Unidad Irapuato","releaseDate":"2016-07-26","stats":{"geneCounts":{"other":1,"proteinCoding":3,"total":4}}},"assemblyInfo":{"assemblyLevel":"Complete Genome","assemblyName":"ASM3176832v1","assemblyStatus":"current","assemblyType":"haploid","releaseDate":"2008-11-18","submitter":"Departamento de Ingenieria Genetica, Centro de Investigacion y de Estudios Avanzados del IPN - Unidad Irapuato"},"assemblyStats":{"contigL50":1,"contigN50":1915,"gcCount":"855","gcPercent":44.5,"numberOfComponentSequences":1,"numberOfContigs":1,"numberOfScaffolds":1,"scaffoldL50":1,"scaffoldN50":1915,"totalNumberOfChromosomes":1,"totalSequenceLength":"1915","totalUngappedLength":"1915"},"currentAccession":"GCA_031768325.1","organism":{"organismName":"Tobacco begomovirus - [Cuba:Granma:2007]","taxId":573594},"sourceDatabase":"SOURCE_DATABASE_GENBANK"}
{"accession":"GCA_031768375.1","annotationInfo":{"name":"Annotation submitted by Department of Plant Protection, Shahid Bahonar University of Kerman","provider":"Department of Plant Protection, Shahid Bahonar University of Kerman","releaseDate":"2009-10-06","stats":{"geneCounts":{"proteinCoding":8,"total":8}}},"assemblyInfo":{"assemblyLevel":"Complete Genome","assemblyName":"ASM3176837v1","assemblyStatus":"current","assemblyType":"haploid","releaseDate":"2008-03-28","submitter":"Department of Plant Protection, Shahid Bahonar University of Kerman"},"assemblyStats":{"contigL50":1,"contigN50":2756,"gcCount":"2277","gcPercent":41.5,"numberOfComponentSequences":2,"numberOfContigs":2,"numberOfScaffolds":2,"scaffoldL50":1,"scaffoldN50":2756,"totalNumberOfChromosomes":2,"totalSequenceLength":"5476","totalUngappedLength":"5476"},"currentAccession":"GCA_031768375.1","organism":{"organismName":"Tomato leaf curl Palampur virus-[Jiroft:melon]","taxId":593139},"sourceDatabase":"SOURCE_DATABASE_GENBANK"}
{"accession":"GCA_031768385.1","annotationInfo":{"name":"Annotation submitted by Department of Plant Protection, Shahid Bahonar University of Kerman","provider":"Department of Plant Protection, Shahid Bahonar University of Kerman","releaseDate":"2009-10-06","stats":{"geneCounts":{"proteinCoding":6,"total":6}}},"assemblyInfo":{"assemblyLevel":"Complete Genome","assemblyName":"ASM3176838v1","assemblyStatus":"current","assemblyType":"haploid","releaseDate":"2008-03-28","submitter":"Department of Plant Protection, Shahid Bahonar University of Kerman"},"assemblyStats":{"contigL50":1,"contigN50":2756,"gcCount":"1201","gcPercent":43.5,"numberOfComponentSequences":1,"numberOfContigs":1,"numberOfScaffolds":1,"scaffoldL50":1,"scaffoldN50":2756,"totalNumberOfChromosomes":1,"totalSequenceLength":"2756","totalUngappedLength":"2756"},"currentAccession":"GCA_031768385.1","organism":{"organismName":"Tomato leaf curl Palampur virus-[Roodan:tomato]","taxId":593140},"sourceDatabase":"SOURCE_DATABASE_GENBANK"}
{"accession":"GCA_031768415.1","annotationInfo":{"name":"Annotation submitted by Department of Plant Pathology, University of California-Davis","provider":"Department of Plant Pathology, University of California-Davis","releaseDate":"2012-02-23","stats":{"geneCounts":{"proteinCoding":6,"total":6}}},"assemblyInfo":{"assemblyLevel":"Complete Genome","assemblyName":"ASM3176841v1","assemblyStatus":"current","assemblyType":"haploid","releaseDate":"2009-03-02","submitter":"Department of Plant Pathology, University of California-Davis"},"assemblyStats":{"contigL50":1,"contigN50":2794,"gcCount":"1195","gcPercent":43.0,"numberOfComponentSequences":1,"numberOfContigs":1,"numberOfScaffolds":1,"scaffoldL50":1,"scaffoldN50":2794,"totalNumberOfChromosomes":1,"totalSequenceLength":"2794","totalUngappedLength":"2794"},"currentAccession":"GCA_031768415.1","organism":{"organismName":"Tomato leaf curl Togo virus-[Togo:2006]","taxId":614033},"sourceDatabase":"SOURCE_DATABASE_GENBANK"}
{"accession":"GCA_031768445.1","annotationInfo":{"name":"Annotation submitted by Crop Protection, Central Research Institute for Jute and Allied Fibres","provider":"Crop Protection, Central Research Institute for Jute and Allied Fibres","releaseDate":"2009-03-31","stats":{"geneCounts":{"proteinCoding":6,"total":6}}},"assemblyInfo":{"assemblyLevel":"Complete Genome","assemblyName":"ASM3176844v1","assemblyStatus":"current","assemblyType":"haploid","releaseDate":"2008-02-20","submitter":"Crop Protection, Central Research Institute for Jute and Allied Fibres"},"assemblyStats":{"contigL50":1,"contigN50":2761,"gcCount":"1221","gcPercent":44.0,"numberOfComponentSequences":1,"numberOfContigs":1,"numberOfScaffolds":1,"scaffoldL50":1,"scaffoldN50":2761,"totalNumberOfChromosomes":1,"totalSequenceLength":"2761","totalUngappedLength":"2761"},"currentAccession":"GCA_031768445.1","organism":{"organismName":"Tomato leaf curl Joydebpur virus-[India:Amadalavalasa1:Kenaf:2007]","taxId":614076},"sourceDatabase":"SOURCE_DATABASE_GENBANK"}
{"accession":"GCA_031768455.1","annotationInfo":{"name":"Annotation submitted by Crop Protection, Central Research Institute for Jute and Allied Fibres","provider":"Crop Protection, Central Research Institute for Jute and Allied Fibres","releaseDate":"2009-03-02","stats":{"geneCounts":{"proteinCoding":6,"total":6}}},"assemblyInfo":{"assemblyLevel":"Complete Genome","assemblyName":"ASM3176845v1","assemblyStatus":"current","assemblyType":"haploid","releaseDate":"2008-10-27","submitter":"Crop Protection, Central Research Institute for Jute and Allied Fibres"},"assemblyStats":{"contigL50":1,"contigN50":2761,"gcCount":"1221","gcPercent":44.0,"numberOfComponentSequences":1,"numberOfContigs":1,"numberOfScaffolds":1,"scaffoldL50":1,"scaffoldN50":2761,"totalNumberOfChromosomes":1,"totalSequenceLength":"2761","totalUngappedLength":"2761"},"currentAccession":"GCA_031768455.1","organism":{"organismName":"Tomato leaf curl Joydebpur virus-[India:Amadalavalasa2:Kenaf:2007]","taxId":614077},"sourceDatabase":"SOURCE_DATABASE_GENBANK"}
{"accession":"GCA_031768475.1","annotationInfo":{"name":"Annotation submitted by Leke W.N., Department of Plant Biology and Forest Genetics, Swedish University of Agricultural Sciences, Box 7080, SE-750 07, Uppsala, SWEDEN","provider":"Leke W.N., Department of Plant Biology and Forest Genetics, Swedish University of Agricultural Sciences, Box 7080, SE-750 07, Uppsala, SWEDEN","releaseDate":"2009-03-23","stats":{"geneCounts":{"proteinCoding":7,"total":7}}},"assemblyInfo":{"assemblyLevel":"Complete Genome","assemblyName":"ASM3176847v1","assemblyStatus":"current","assemblyType":"haploid","releaseDate":"2009-03-09","submitter":"Leke W.N., Department of Plant Biology and Forest Genetics, Swedish University of Agricultural Sciences, Box 7080, SE-750 07, Uppsala, SWEDEN"},"assemblyStats":{"contigL50":1,"contigN50":2813,"gcCount":"1186","gcPercent":42.0,"numberOfComponentSequences":1,"numberOfContigs":1,"numberOfScaffolds":1,"scaffoldL50":1,"scaffoldN50":2813,"totalNumberOfChromosomes":1,"totalSequenceLength":"2813","totalUngappedLength":"2813"},"currentAccession":"GCA_031768475.1","organism":{"organismName":"Tomato leaf curl virus-[Buea]","taxId":627502},"sourceDatabase":"SOURCE_DATABASE_GENBANK"}
{"accession":"GCA_031768685.1","annotationInfo":{"name":"Annotation submitted by Div of Plant Pathology, Indian Agricultural Research Institute","provider":"Div of Plant Pathology, Indian Agricultural Research Institute","releaseDate":"2013-01-28","stats":{"geneCounts":{"proteinCoding":7,"total":7}}},"assemblyInfo":{"assemblyLevel":"Complete Genome","assemblyName":"ASM3176868v1","assemblyStatus":"current","assemblyType":"haploid","releaseDate":"2010-07-22","submitter":"Div of Plant Pathology, Indian Agricultural Research Institute"},"assemblyStats":{"contigL50":1,"contigN50":2760,"gcCount":"1196","gcPercent":43.5,"numberOfComponentSequences":1,"numberOfContigs":1,"numberOfScaffolds":1,"scaffoldL50":1,"scaffoldN50":2760,"totalNumberOfChromosomes":1,"totalSequenceLength":"2760","totalUngappedLength":"2760"},"currentAccession":"GCA_031768685.1","organism":{"organismName":"Tomato leaf curl Gujarat virus-[Pune:2008]","taxId":866534},"sourceDatabase":"SOURCE_DATABASE_GENBANK"}
{"accession":"GCA_031768885.1","annotationInfo":{"name":"Annotation submitted by Plant Molecular Virology, National Botanical Research Institute","provider":"Plant Molecular Virology, National Botanical Research Institute","releaseDate":"2011-06-17","stats":{"geneCounts":{"proteinCoding":6,"total":6}}},"assemblyInfo":{"assemblyLevel":"Complete Genome","assemblyName":"ASM3176888v1","assemblyStatus":"current","assemblyType":"haploid","releaseDate":"2010-02-02","submitter":"Plant Molecular Virology, National Botanical Research Institute"},"assemblyStats":{"contigL50":1,"contigN50":2752,"gcCount":"1158","gcPercent":42.0,"numberOfComponentSequences":1,"numberOfContigs":1,"numberOfScaffolds":1,"scaffoldL50":1,"scaffoldN50":2752,"totalNumberOfChromosomes":1,"totalSequenceLength":"2752","totalUngappedLength":"2752"},"currentAccession":"GCA_031768885.1","organism":{"organismName":"Tomato leaf curl Patna virus [Tobacco]","taxId":1046568},"sourceDatabase":"SOURCE_DATABASE_GENBANK"}
{"accession":"GCA_031768995.1","annotationInfo":{"name":"Annotation submitted by CMBC, IVIC","provider":"CMBC, IVIC","releaseDate":"2011-08-30","stats":{"geneCounts":{"proteinCoding":7,"total":7}}},"assemblyInfo":{"assemblyLevel":"Complete Genome","assemblyName":"ASM3176899v1","assemblyStatus":"current","assemblyType":"haploid","releaseDate":"2011-08-25","submitter":"CMBC, IVIC"},"assemblyStats":{"contigL50":1,"contigN50":2624,"gcCount":"2429","gcPercent":46.5,"numberOfComponentSequences":2,"numberOfContigs":2,"numberOfScaffolds":2,"scaffoldL50":1,"scaffoldN50":2624,"totalNumberOfChromosomes":2,"totalSequenceLength":"5230","totalUngappedLength":"5230"},"currentAccession":"GCA_031768995.1","organism":{"organismName":"Tomato chlorotic leaf distortion virus-[Capsicum]","taxId":1077858},"sourceDatabase":"SOURCE_DATABASE_GENBANK"}
{"accession":"GCA_031769105.1","annotationInfo":{"name":"Annotation submitted by Applied Microbiology - Phytopathology, Universite catholique de Louvain","provider":"Applied Microbiology - Phytopathology, Universite catholique de Louvain","releaseDate":"2019-05-04","stats":{"geneCounts":{"proteinCoding":7,"total":7}}},"assemblyInfo":{"assemblyLevel":"Complete Genome","assemblyName":"ASM3176910v1","assemblyStatus":"current","assemblyType":"haploid","releaseDate":"2019-04-29","sequencingTech":"Sanger dideoxy sequencing","submitter":"Applied Microbiology - Phytopathology, Universite catholique de Louvain"},"assemblyStats":{"contigL50":1,"contigN50":2623,"gcCount":"2436","gcPercent":46.5,"numberOfComponentSequences":2,"numberOfContigs":2,"numberOfScaffolds":2,"scaffoldL50":1,"scaffoldN50":2623,"totalNumberOfChromosomes":2,"totalSequenceLength":"5231","totalUngappedLength":"5231"},"currentAccession":"GCA_031769105.1","organism":{"organismName":"Tomato chlorotic leaf distortion virus","taxId":1077859},"sourceDatabase":"SOURCE_DATABASE_GENBANK"}
{"accession":"GCA_031774665.1","annotationInfo":{"name":"Annotation submitted by Plant Virus, Scientific Research Venezuelan Institute","provider":"Plant Virus, Scientific Research Venezuelan Institute","releaseDate":"2011-02-08","stats":{"geneCounts":{"proteinCoding":4,"total":4}}},"assemblyInfo":{"assemblyLevel":"Complete Genome","assemblyName":"ASM3177466v1","assemblyStatus":"current","assemblyType":"haploid","releaseDate":"2011-02-03","submitter":"Plant Virus, Scientific Research Venezuelan Institute"},"assemblyStats":{"contigL50":1,"contigN50":2625,"gcCount":"1227","gcPercent":46.5,"numberOfComponentSequences":1,"numberOfContigs":1,"numberOfScaffolds":1,"scaffoldL50":1,"scaffoldN50":2625,"totalNumberOfChromosomes":1,"totalSequenceLength":"2625","totalUngappedLength":"2625"},"currentAccession":"GCA_031774665.1","organism":{"organismName":"Tomato mottle leaf curl Zulia virus","taxId":979781},"sourceDatabase":"SOURCE_DATABASE_GENBANK"}
{"accession":"GCA_031774715.1","annotationInfo":{"name":"Annotation submitted by Leke W.N., Institute of Agricultural Research for Development (IRAD), Annual Crops, Box 2123 Messa, Yaounde, CAMEROON","provider":"Leke W.N., Institute of Agricultural Research for Development (IRAD), Annual Crops, Box 2123 Messa, Yaounde, CAMEROON","releaseDate":"2013-01-07","stats":{"geneCounts":{"proteinCoding":7,"total":7}}},"assemblyInfo":{"assemblyLevel":"Complete Genome","assemblyName":"ASM3177471v1","assemblyStatus":"current","assemblyType":"haploid","releaseDate":"2013-01-08","submitter":"Leke W.N., Institute of Agricultural Research for Development (IRAD), Annual Crops, Box 2123 Messa, Yaounde, CAMEROON"},"assemblyStats":{"contigL50":1,"contigN50":2794,"gcCount":"1185","gcPercent":42.5,"numberOfComponentSequences":1,"numberOfContigs":1,"numberOfScaffolds":1,"scaffoldL50":1,"scaffoldN50":2794,"totalNumberOfChromosomes":1,"totalSequenceLength":"2794","totalUngappedLength":"2794"},"currentAccession":"GCA_031774715.1","organism":{"organismName":"Tomato leaf curl Togo virus - Fontem","taxId":1141723},"sourceDatabase":"SOURCE_DATABASE_GENBANK"}
{"accession":"GCA_031777995.1","annotationInfo":{"name":"Annotation submitted by Leke W.N., Institute of Agricultural Research for Development (IRAD), Annual Crops, Box 2123 Messa, Yaounde, CAMEROON","provider":"Leke W.N., Institute of Agricultural Research for Development (IRAD), Annual Crops, Box 2123 Messa, Yaounde, CAMEROON","releaseDate":"2013-01-07","stats":{"geneCounts":{"proteinCoding":7,"total":7}}},"assemblyInfo":{"assemblyLevel":"Complete Genome","assemblyName":"ASM3177799v1","assemblyStatus":"current","assemblyType":"haploid","releaseDate":"2013-01-08","submitter":"Leke W.N., Institute of Agricultural Research for Development (IRAD), Annual Crops, Box 2123 Messa, Yaounde, CAMEROON"},"assemblyStats":{"contigL50":1,"contigN50":2797,"gcCount":"1173","gcPercent":42.0,"numberOfComponentSequences":1,"numberOfContigs":1,"numberOfScaffolds":1,"scaffoldL50":1,"scaffoldN50":2797,"totalNumberOfChromosomes":1,"totalSequenceLength":"2797","totalUngappedLength":"2797"},"currentAccession":"GCA_031777995.1","organism":{"organismName":"Tomato leaf curl Cameroon virus - Fontem","taxId":1141724},"sourceDatabase":"SOURCE_DATABASE_GENBANK"}
{"accession":"GCA_031778245.1","annotationInfo":{"name":"Annotation submitted by Plant Pathology, Navsari Agricultural University","provider":"Plant Pathology, Navsari Agricultural University","releaseDate":"2012-05-14","stats":{"geneCounts":{"proteinCoding":6,"total":6}}},"assemblyInfo":{"assemblyLevel":"Complete Genome","assemblyName":"ASM3177824v1","assemblyStatus":"current","assemblyType":"haploid","releaseDate":"2012-05-09","submitter":"Plant Pathology, Navsari Agricultural University"},"assemblyStats":{"contigL50":1,"contigN50":2761,"gcCount":"1193","gcPercent":43.0,"numberOfComponentSequences":1,"numberOfContigs":1,"numberOfScaffolds":1,"scaffoldL50":1,"scaffoldN50":2761,"totalNumberOfChromosomes":1,"totalSequenceLength":"2761","totalUngappedLength":"2761"},"currentAccession":"GCA_031778245.1","organism":{"organismName":"Tomato leaf curl Bangladesh virus-[India:Udaipur:Gaillardia:2009]","taxId":1184708},"sourceDatabase":"SOURCE_DATABASE_GENBANK"}
{"accession":"GCA_031778365.1","assemblyInfo":{"assemblyLevel":"Complete Genome","assemblyName":"ASM3177836v1","assemblyStatus":"current","assemblyType":"haploid","releaseDate":"2013-04-05","submitter":"Plant Pathology, Cooperative Research Centre for National Plant Biosecurity"},"assemblyStats":{"contigL50":1,"contigN50":2767,"gcCount":"1205","gcPercent":43.5,"numberOfComponentSequences":1,"numberOfContigs":1,"numberOfScaffolds":1,"scaffoldL50":1,"scaffoldN50":2767,"totalNumberOfChromosomes":1,"totalSequenceLength":"2767","totalUngappedLength":"2767"},"currentAccession":"GCA_031778365.1","organism":{"organismName":"Tomato leaf curl virus-[Australia:Aurukun:2003]","taxId":1313360},"sourceDatabase":"SOURCE_DATABASE_GENBANK"}
{"accession":"GCA_031778375.1","assemblyInfo":{"assemblyLevel":"Complete Genome","assemblyName":"ASM3177837v1","assemblyStatus":"current","assemblyType":"haploid","releaseDate":"2013-04-05","submitter":"Plant Pathology, Cooperative Research Centre for National Plant Biosecurity"},"assemblyStats":{"contigL50":1,"contigN50":2769,"gcCount":"1197","gcPercent":43.0,"numberOfComponentSequences":1,"numberOfContigs":1,"numberOfScaffolds":1,"scaffoldL50":1,"scaffoldN50":2769,"totalNumberOfChromosomes":1,"totalSequenceLength":"2769","totalUngappedLength":"2769"},"currentAccession":"GCA_031778375.1","organism":{"organismName":"Tomato leaf curl virus-[Australia:Darwin:2003]","taxId":1313361},"sourceDatabase":"SOURCE_DATABASE_GENBANK"}
{"accession":"GCA_031778445.1","annotationInfo":{"name":"Annotation submitted by School of Life Sciences, Central University of Gujarat","provider":"School of Life Sciences, Central University of Gujarat","releaseDate":"2014-10-01","stats":{"geneCounts":{"proteinCoding":6,"total":6}}},"assemblyInfo":{"assemblyLevel":"Complete Genome","assemblyName":"ASM3177844v1","assemblyStatus":"current","assemblyType":"haploid","releaseDate":"2013-09-06","sequencingTech":"Sanger dideoxy sequencing","submitter":"School of Life Sciences, Central University of Gujarat"},"assemblyStats":{"contigL50":1,"contigN50":2720,"gcCount":"1180","gcPercent":43.5,"numberOfComponentSequences":1,"numberOfContigs":1,"numberOfScaffolds":1,"scaffoldL50":1,"scaffoldN50":2720,"totalNumberOfChromosomes":1,"totalSequenceLength":"2720","totalUngappedLength":"2720"},"currentAccession":"GCA_031778445.1","organism":{"organismName":"Tomato leaf curl Gujarat virus-[India:Surat:2012]","taxId":1397675},"sourceDatabase":"SOURCE_DATABASE_GENBANK"}
{"accession":"GCA_031778455.1","annotationInfo":{"name":"Annotation submitted by School of Life Sciences, Central University of Gujarat","provider":"School of Life Sciences, Central University of Gujarat","releaseDate":"2014-10-01","stats":{"geneCounts":{"proteinCoding":6,"total":6}}},"assemblyInfo":{"assemblyLevel":"Complete Genome","assemblyName":"ASM3177845v1","assemblyStatus":"current","assemblyType":"haploid","releaseDate":"2013-09-06","sequencingTech":"Sanger dideoxy sequencing","submitter":"School of Life Sciences, Central University of Gujarat"},"assemblyStats":{"contigL50":1,"contigN50":2720,"gcCount":"1180","gcPercent":43.5,"numberOfComponentSequences":1,"numberOfContigs":1,"numberOfScaffolds":1,"scaffoldL50":1,"scaffoldN50":2720,"totalNumberOfChromosomes":1,"totalSequenceLength":"2720","totalUngappedLength":"2720"},"currentAccession":"GCA_031778455.1","organism":{"organismName":"Tomato leaf curl Gujarat virus-[India:Valsad:2012]","taxId":1397676},"sourceDatabase":"SOURCE_DATABASE_GENBANK"}
{"accession":"GCA_031781535.1","annotationInfo":{"name":"Annotation submitted by Molecular Virology Laboratory, School of Life Sciences","provider":"Molecular Virology Laboratory, School of Life Sciences","releaseDate":"2012-04-09","stats":{"geneCounts":{"proteinCoding":6,"total":6}}},"assemblyInfo":{"assemblyLevel":"Complete Genome","assemblyName":"ASM3178153v1","assemblyStatus":"current","assemblyType":"haploid","releaseDate":"2011-04-04","submitter":"Molecular Virology Laboratory, School of Life Sciences"},"assemblyStats":{"contigL50":1,"contigN50":2764,"gcCount":"1230","gcPercent":44.5,"numberOfComponentSequences":1,"numberOfContigs":1,"numberOfScaffolds":1,"scaffoldL50":1,"scaffoldN50":2764,"totalNumberOfChromosomes":1,"totalSequenceLength":"2764","totalUngappedLength":"2764"},"currentAccession":"GCA_031781535.1","organism":{"organismName":"Tomato leaf curl Joydebpur virus-India [India/Kolkata/Chilli/2007]","taxId":1000678},"sourceDatabase":"SOURCE_DATABASE_GENBANK"}
{"accession":"GCA_031851935.1","annotationInfo":{"name":"Annotation submitted by Molecular Phytopathology, Institute of Plant Science and Microbiology","provider":"Molecular Phytopathology, Institute of Plant Science and Microbiology","releaseDate":"2022-01-21","stats":{"geneCounts":{"proteinCoding":4,"total":4}}},"assemblyInfo":{"assemblyLevel":"Complete Genome","assemblyMethod":"Geneious Prime v. 2021.2.2","assemblyName":"ASM3185193v1","assemblyStatus":"current","assemblyType":"haploid","releaseDate":"2021-11-04","sequencingTech":"Illumina","submitter":"Molecular Phytopathology, Institute of Plant Science and Microbiology"},"assemblyStats":{"contigL50":2,"contigN50":4312,"gcCount":"8933","gcPercent":51.5,"numberOfComponentSequences":4,"numberOfContigs":4,"numberOfScaffolds":4,"scaffoldL50":2,"scaffoldN50":4312,"totalNumberOfChromosomes":4,"totalSequenceLength":"17279","totalUngappedLength":"17279"},"currentAccession":"GCA_031851935.1","organism":{"organismName":"Thelonectria quadrivirus 1","taxId":2891968},"sourceDatabase":"SOURCE_DATABASE_GENBANK"}
{"accession":"GCA_031852055.1","assemblyInfo":{"assemblyLevel":"Complete Genome","assemblyMethod":"Trinity v. 2.3.2","assemblyName":"ASM3185205v1","assemblyStatus":"current","assemblyType":"haploid","releaseDate":"2020-05-22","sequencingTech":"Illumina","submitter":"Istituto per la Protezione Sostenibile Delle Piante, CNR Torino"},"assemblyStats":{"contigL50":2,"contigN50":3643,"gcCount":"6662","gcPercent":46.5,"numberOfComponentSequences":4,"numberOfContigs":4,"numberOfScaffolds":4,"scaffoldL50":2,"scaffoldN50":3643,"totalNumberOfChromosomes":4,"totalSequenceLength":"14272","totalUngappedLength":"14272"},"currentAccession":"GCA_031852055.1","organism":{"organismName":"Tomato fruit blotch virus","taxId":2762435},"sourceDatabase":"SOURCE_DATABASE_GENBANK","typeMaterial":{"typeDisplayText":"ICTV species exemplar","typeLabel":"TYPE_ICTV"}}
{"accession":"GCA_031852065.1","assemblyInfo":{"assemblyLevel":"Complete Genome","assemblyMethod":"Trinity v. 2.10","assemblyName":"ASM3185206v1","assemblyStatus":"current","assemblyType":"haploid","releaseDate":"2021-04-08","sequencingTech":"Illumina","submitter":"Research and Development, Abiopep S.L."},"assemblyStats":{"contigL50":2,"contigN50":3586,"gcCount":"6635","gcPercent":47.0,"numberOfComponentSequences":4,"numberOfContigs":4,"numberOfScaffolds":4,"scaffoldL50":2,"scaffoldN50":3586,"totalNumberOfChromosomes":4,"totalSequenceLength":"14160","totalUngappedLength":"14160"},"currentAccession":"GCA_031852065.1","organism":{"organismName":"Tomato fruit blotch virus","taxId":2762435},"sourceDatabase":"SOURCE_DATABASE_GENBANK"}
{"accession":"GCA_031852235.1","assemblyInfo":{"assemblyLevel":"Complete Genome","assemblyMethod":"TRINITY v. 2.8.5","assemblyName":"ASM3185223v1","assemblyStatus":"current","assemblyType":"haploid","bioprojectAccession":"PRJNA681030","bioprojectLineage":[{"bioprojects":[{"accession":"PRJNA681030","title":"An in tandem multiilocus mosquito identification methodology"}]}],"biosample":{"accession":"SAMN17374006","attributes":[{"name":"isolate","value":"pool of 5"},{"name":"isolation_source","value":"environmental"},{"name":"collection_date","value":"2019"},{"name":"geo_loc_name","value":"Greece:Thrace"},{"name":"tissue","value":"whole insect"}],"bioprojects":[{"accession":"PRJNA681030"}],"description":{"organism":{"organismName":"Culex theileri","taxId":561267},"title":"Invertebrate sample from Culex theileri"},"lastUpdated":"2021-01-18T16:23:16.570","models":["Invertebrate"],"owner":{"contacts":[{}],"name":"Democritus University of Thrace"},"package":"Invertebrate.1.0","publicationDate":"2021-01-18T00:00:00.000","sampleIds":[{"label":"Sample name","value":"Culex theileri"},{"db":"SRA","value":"SRS8068012"}],"status":{"status":"live","when":"2021-01-18T14:36:06.563"},"submissionDate":"2021-01-18T14:36:06.563"},"releaseDate":"2021-03-05","sequencingTech":"IonTorrent","submitter":"Medicine, Democritus University of Thrace"},"assemblyStats":{"contigL50":1,"contigN50":1607,"gcCount":"1444","gcPercent":47.0,"numberOfComponentSequences":2,"numberOfContigs":2,"numberOfScaffolds":2,"scaffoldL50":1,"scaffoldN50":1607,"totalNumberOfChromosomes":2,"totalSequenceLength":"3067","totalUngappedLength":"3067"},"currentAccession":"GCA_031852235.1","organism":{"organismName":"Thassos sobemo-like virus","taxId":2805767},"sourceDatabase":"SOURCE_DATABASE_GENBANK"}
{"accession":"GCA_038104315.1","assemblyInfo":{"assemblyLevel":"Complete Genome","assemblyName":"ASM3810431v1","assemblyStatus":"current","assemblyType":"haploid","releaseDate":"2014-07-11","sequencingTech":"Sanger dideoxy sequencing","submitter":"Zoonoses, National Institute for Communicable Disease Control and Prevention, Chinese Center for Disease Control and Prevention"},"assemblyStats":{"contigL50":1,"contigN50":6579,"gcCount":"4376","gcPercent":37.0,"numberOfComponentSequences":3,"numberOfContigs":3,"numberOfScaffolds":3,"scaffoldL50":1,"scaffoldN50":6579,"totalNumberOfChromosomes":3,"totalSequenceLength":"11749","totalUngappedLength":"11749"},"currentAccession":"GCA_038104315.1","organism":{"organismName":"Thottapalayam virus","taxId":1980493},"sourceDatabase":"SOURCE_DATABASE_GENBANK","typeMaterial":{"typeDisplayText":"ICTV additional isolate","typeLabel":"TYPE_ICTV_ADDITIONAL"}}
{"accession":"GCA_900079195.1","annotationInfo":{"name":"Annotation submitted by NIBGE, MV1, Agricultural Biotechnology Division, National Institute of Biotechnology and Genetic En, P.O Box 577, Jhang Road, Faisalabad, Pakistan, 38000, Pakistan","provider":"NIBGE, MV1, Agricultural Biotechnology Division, National Institute of Biotechnology and Genetic En, P.O Box 577, Jhang Road, Faisalabad, Pakistan, 38000, Pakistan","releaseDate":"2016-04-21","stats":{"geneCounts":{"proteinCoding":6,"total":6}}},"assemblyInfo":{"assemblyLevel":"Complete Genome","assemblyName":"ToLCKV","assemblyStatus":"current","assemblyType":"haploid","bioprojectAccession":"PRJEB12468","bioprojectLineage":[{"bioprojects":[{"accession":"PRJEB12468","title":"An evolved begomovirus complex infecting tomato in Pakistan, an outcome of recent trade"}]}],"biosample":{"accession":"SAMEA3731234","attributes":[{"name":"ENA first public","value":"2016-03-21"},{"name":"ENA last update","value":"2016-01-22"},{"name":"ENA-CHECKLIST","value":"ERC000033"},{"name":"External Id","value":"SAMEA3731234"},{"name":"INSDC center alias","value":"NIBGE"},{"name":"INSDC center name","value":"NIBGE"},{"name":"INSDC first public","value":"2016-03-21T17:03:45Z"},{"name":"INSDC last update","value":"2016-01-22T08:49:02Z"},{"name":"INSDC status","value":"public"},{"name":"Submitter Id","value":"rs178"},{"name":"collecting institution","value":"NIBGE"},{"name":"collection_date","value":"2015"},{"name":"collector name","value":"Riffat Shahid"},{"name":"geo_loc_name","value":"Pakistan"},{"name":"geographic location (region and locality)","value":"Lahore"},{"name":"host_common_name","value":"tomato"},{"name":"host_health_state","value":"diseased"},{"name":"host","value":"Solanum lycopersicum"},{"name":"host_subject_id","value":"RS178"},{"name":"isolate","value":"begomovirus"},{"name":"isolation source host associated","value":"leaf tissue"},{"name":"sample_name","value":"rs178"}],"description":{"organism":{"organismName":"Tomato leaf curl Karnataka virus","taxId":220932},"title":"tomato leaf curl disease complex"},"lastUpdated":"2021-08-21T09:47:09.000","models":["Generic"],"owner":{"name":"EBI"},"package":"Generic.1.0","publicationDate":"2016-03-21T00:00:00.000","sampleIds":[{"db":"SRA","value":"ERS1038383"}],"status":{"status":"live","when":"2016-03-26T12:08:51.653"},"submissionDate":"2016-03-26T11:34:56.050"},"releaseDate":"2016-04-21","submitter":"NIBGE, MV1, Agricultural Biotechnology Division, National Institute of Biotechnology and Genetic En, P.O Box 577, Jhang Road, Faisalabad, Pakistan, 38000, Pakistan"},"assemblyStats":{"contigL50":1,"contigN50":2766,"gcCount":"1180","gcPercent":42.5,"genomeCoverage":"1.0x","numberOfComponentSequences":1,"numberOfContigs":1,"numberOfScaffolds":1,"scaffoldL50":1,"scaffoldN50":2766,"totalNumberOfChromosomes":1,"totalSequenceLength":"2766","totalUngappedLength":"2766"},"currentAccession":"GCA_900079195.1","organism":{"organismName":"Tomato leaf curl Karnataka virus","taxId":220932},"sourceDatabase":"SOURCE_DATABASE_GENBANK"}
{"accession":"GCA_900079205.1","annotationInfo":{"name":"Annotation submitted by NIBGE, MV1, Agricultural Biotechnology Division, National Institute of Biotechnology and Genetic En, P.O Box 577, Jhang Road, Faisalabad, Pakistan, 38000, Pakistan","provider":"NIBGE, MV1, Agricultural Biotechnology Division, National Institute of Biotechnology and Genetic En, P.O Box 577, Jhang Road, Faisalabad, Pakistan, 38000, Pakistan","releaseDate":"2016-04-21","stats":{"geneCounts":{"proteinCoding":6,"total":6}}},"assemblyInfo":{"assemblyLevel":"Complete Genome","assemblyName":"ToLCKV","assemblyStatus":"current","assemblyType":"haploid","bioprojectAccession":"PRJEB12468","bioprojectLineage":[{"bioprojects":[{"accession":"PRJEB12468","title":"An evolved begomovirus complex infecting tomato in Pakistan, an outcome of recent trade"}]}],"biosample":{"accession":"SAMEA3731233","attributes":[{"name":"ENA first public","value":"2016-03-21"},{"name":"ENA last update","value":"2016-01-22"},{"name":"ENA-CHECKLIST","value":"ERC000033"},{"name":"External Id","value":"SAMEA3731233"},{"name":"INSDC center alias","value":"NIBGE"},{"name":"INSDC center name","value":"NIBGE"},{"name":"INSDC first public","value":"2016-03-21T17:03:45Z"},{"name":"INSDC last update","value":"2016-01-22T08:49:02Z"},{"name":"INSDC status","value":"public"},{"name":"Submitter Id","value":"rs176"},{"name":"collecting institution","value":"NIBGE"},{"name":"collection_date","value":"2015"},{"name":"collector name","value":"Riffat Shahid"},{"name":"geo_loc_name","value":"Pakistan"},{"name":"geographic location (region and locality)","value":"Lahore"},{"name":"host_common_name","value":"tomato"},{"name":"host_health_state","value":"diseased"},{"name":"host","value":"Solanum lycopersicum"},{"name":"host_subject_id","value":"RS176"},{"name":"isolate","value":"begomovirus"},{"name":"isolation source host associated","value":"leaf tissue"},{"name":"sample_name","value":"rs176"}],"description":{"organism":{"organismName":"Tomato leaf curl Karnataka virus","taxId":220932},"title":"tomato leaf curl disease complex"},"lastUpdated":"2021-08-21T09:47:09.000","models":["Generic"],"owner":{"name":"EBI"},"package":"Generic.1.0","publicationDate":"2016-03-21T00:00:00.000","sampleIds":[{"db":"SRA","value":"ERS1038382"}],"status":{"status":"live","when":"2016-03-26T12:08:50.550"},"submissionDate":"2016-03-26T11:34:55.796"},"releaseDate":"2016-04-21","submitter":"NIBGE, MV1, Agricultural Biotechnology Division, National Institute of Biotechnology and Genetic En, P.O Box 577, Jhang Road, Faisalabad, Pakistan, 38000, Pakistan"},"assemblyStats":{"contigL50":1,"contigN50":2766,"gcCount":"1187","gcPercent":43.0,"genomeCoverage":"1.0x","numberOfComponentSequences":1,"numberOfContigs":1,"numberOfScaffolds":1,"scaffoldL50":1,"scaffoldN50":2766,"totalNumberOfChromosomes":1,"totalSequenceLength":"2766","totalUngappedLength":"2766"},"currentAccession":"GCA_900079205.1","organism":{"organismName":"Tomato leaf curl Karnataka virus","taxId":220932},"sourceDatabase":"SOURCE_DATABASE_GENBANK"}
{"accession":"GCA_900079215.1","annotationInfo":{"name":"Annotation submitted by NIBGE, MV1, Agricultural Biotechnology Division, National Institute of Biotechnology and Genetic En, P.O Box 577, Jhang Road, Faisalabad, Pakistan, 38000, Pakistan","provider":"NIBGE, MV1, Agricultural Biotechnology Division, National Institute of Biotechnology and Genetic En, P.O Box 577, Jhang Road, Faisalabad, Pakistan, 38000, Pakistan","releaseDate":"2016-04-21","stats":{"geneCounts":{"proteinCoding":7,"total":7}}},"assemblyInfo":{"assemblyLevel":"Chromosome","assemblyName":"ToLCNDV","assemblyStatus":"current","assemblyType":"haploid","atypical":{"isAtypical":true,"warnings":["partial"]},"bioprojectAccession":"PRJEB12468","bioprojectLineage":[{"bioprojects":[{"accession":"PRJEB12468","title":"An evolved begomovirus complex infecting tomato in Pakistan, an outcome of recent trade"}]}],"biosample":{"accession":"SAMEA3731248","attributes":[{"name":"ENA first public","value":"2016-03-21"},{"name":"ENA last update","value":"2016-01-22"},{"name":"ENA-CHECKLIST","value":"ERC000033"},{"name":"External Id","value":"SAMEA3731248"},{"name":"INSDC center alias","value":"NIBGE"},{"name":"INSDC center name","value":"NIBGE"},{"name":"INSDC first public","value":"2016-03-21T17:03:45Z"},{"name":"INSDC last update","value":"2016-01-22T10:20:52Z"},{"name":"INSDC status","value":"public"},{"name":"Submitter Id","value":"RS234"},{"name":"collecting institution","value":"NIBGE"},{"name":"collection_date","value":"2015"},{"name":"collector name","value":"Riffat Shahid"},{"name":"geo_loc_name","value":"Pakistan"},{"name":"geographic location (region and locality)","value":"SWAT"},{"name":"host_common_name","value":"tomato"},{"name":"host_health_state","value":"diseased"},{"name":"host","value":"Solanum lycopersicum"},{"name":"host_subject_id","value":"RS234"},{"name":"isolate","value":"begomovirus"},{"name":"isolation source host associated","value":"leaf tissue"},{"name":"sample_name","value":"RS234"}],"description":{"organism":{"organismName":"Tomato leaf curl New Delhi virus","taxId":223347},"title":"tomato leaf curl disease complex"},"lastUpdated":"2021-08-21T09:47:10.000","models":["Generic"],"owner":{"name":"EBI"},"package":"Generic.1.0","publicationDate":"2016-03-21T00:00:00.000","sampleIds":[{"db":"SRA","value":"ERS1038397"}],"status":{"status":"live","when":"2016-03-26T12:08:54.780"},"submissionDate":"2016-03-26T11:34:58.536"},"genomeNotes":["partial"],"releaseDate":"2016-04-21","submitter":"NIBGE, MV1, Agricultural Biotechnology Division, National Institute of Biotechnology and Genetic En, P.O Box 577, Jhang Road, Faisalabad, Pakistan, 38000, Pakistan"},"assemblyStats":{"contigL50":1,"contigN50":2739,"gcCount":"1205","gcPercent":44.0,"genomeCoverage":"1.0x","numberOfComponentSequences":1,"numberOfContigs":1,"numberOfScaffolds":1,"scaffoldL50":1,"scaffoldN50":2739,"totalNumberOfChromosomes":1,"totalSequenceLength":"2739","totalUngappedLength":"2739"},"currentAccession":"GCA_900079215.1","organism":{"organismName":"Tomato leaf curl New Delhi virus","taxId":223347},"sourceDatabase":"SOURCE_DATABASE_GENBANK"}
{"accession":"GCA_900079225.1","annotationInfo":{"name":"Annotation submitted by NIBGE, MV1, Agricultural Biotechnology Division, National Institute of Biotechnology and Genetic En, P.O Box 577, Jhang Road, Faisalabad, Pakistan, 38000, Pakistan","provider":"NIBGE, MV1, Agricultural Biotechnology Division, National Institute of Biotechnology and Genetic En, P.O Box 577, Jhang Road, Faisalabad, Pakistan, 38000, Pakistan","releaseDate":"2016-04-21","stats":{"geneCounts":{"proteinCoding":6,"total":6}}},"assemblyInfo":{"assemblyLevel":"Complete Genome","assemblyName":"ToLCKeV","assemblyStatus":"current","assemblyType":"haploid","bioprojectAccession":"PRJEB12468","bioprojectLineage":[{"bioprojects":[{"accession":"PRJEB12468","title":"An evolved begomovirus complex infecting tomato in Pakistan, an outcome of recent trade"}]}],"biosample":{"accession":"SAMEA3731238","attributes":[{"name":"ENA first public","value":"2016-03-21"},{"name":"ENA last update","value":"2016-01-22"},{"name":"ENA-CHECKLIST","value":"ERC000033"},{"name":"External Id","value":"SAMEA3731238"},{"name":"INSDC center alias","value":"NIBGE"},{"name":"INSDC center name","value":"NIBGE"},{"name":"INSDC first public","value":"2016-03-21T17:03:45Z"},{"name":"INSDC last update","value":"2016-01-22T09:13:39Z"},{"name":"INSDC status","value":"public"},{"name":"Submitter Id","value":"RS157"},{"name":"collecting institution","value":"NIBGE"},{"name":"collection_date","value":"2015"},{"name":"collector name","value":"Riffat Shahid"},{"name":"geo_loc_name","value":"Pakistan"},{"name":"geographic location (region and locality)","value":"Faisalabad"},{"name":"host_common_name","value":"tomato"},{"name":"host_health_state","value":"diseased"},{"name":"host","value":"Solanum lycopersicum"},{"name":"host_subject_id","value":"RS157"},{"name":"isolate","value":"begomovirus"},{"name":"isolation source host associated","value":"leaf tissue"},{"name":"sample_name","value":"RS157"}],"description":{"organism":{"organismName":"Tomato leaf curl Kerala virus","taxId":551531},"title":"tomato leaf curl disease complex"},"lastUpdated":"2021-08-21T09:47:10.000","models":["Generic"],"owner":{"name":"EBI"},"package":"Generic.1.0","publicationDate":"2016-03-21T00:00:00.000","sampleIds":[{"db":"SRA","value":"ERS1038387"}],"status":{"status":"live","when":"2016-03-26T12:08:53.327"},"submissionDate":"2016-03-26T11:34:56.963"},"releaseDate":"2016-04-21","submitter":"NIBGE, MV1, Agricultural Biotechnology Division, National Institute of Biotechnology and Genetic En, P.O Box 577, Jhang Road, Faisalabad, Pakistan, 38000, Pakistan"},"assemblyStats":{"contigL50":1,"contigN50":2765,"gcCount":"1171","gcPercent":42.5,"genomeCoverage":"1.0x","numberOfComponentSequences":1,"numberOfContigs":1,"numberOfScaffolds":1,"scaffoldL50":1,"scaffoldN50":2765,"totalNumberOfChromosomes":1,"totalSequenceLength":"2765","totalUngappedLength":"2765"},"currentAccession":"GCA_900079225.1","organism":{"organismName":"Tomato leaf curl Kerala virus","taxId":551531},"sourceDatabase":"SOURCE_DATABASE_GENBANK"}
{"accession":"GCA_900079235.1","annotationInfo":{"name":"Annotation submitted by NIBGE, MV1, Agricultural Biotechnology Division, National Institute of Biotechnology and Genetic En, P.O Box 577, Jhang Road, Faisalabad, Pakistan, 38000, Pakistan","provider":"NIBGE, MV1, Agricultural Biotechnology Division, National Institute of Biotechnology and Genetic En, P.O Box 577, Jhang Road, Faisalabad, Pakistan, 38000, Pakistan","releaseDate":"2016-04-21","stats":{"geneCounts":{"proteinCoding":6,"total":6}}},"assemblyInfo":{"assemblyLevel":"Complete Genome","assemblyName":"ToLCKV","assemblyStatus":"current","assemblyType":"haploid","bioprojectAccession":"PRJEB12468","bioprojectLineage":[{"bioprojects":[{"accession":"PRJEB12468","title":"An evolved begomovirus complex infecting tomato in Pakistan, an outcome of recent trade"}]}],"biosample":{"accession":"SAMEA3731235","attributes":[{"name":"ENA first public","value":"2016-03-21"},{"name":"ENA last update","value":"2016-01-22"},{"name":"ENA-CHECKLIST","value":"ERC000033"},{"name":"External Id","value":"SAMEA3731235"},{"name":"INSDC center alias","value":"NIBGE"},{"name":"INSDC center name","value":"NIBGE"},{"name":"INSDC first public","value":"2016-03-21T17:03:45Z"},{"name":"INSDC last update","value":"2016-01-22T08:49:02Z"},{"name":"INSDC status","value":"public"},{"name":"Submitter Id","value":"rs179"},{"name":"collecting institution","value":"NIBGE"},{"name":"collection_date","value":"2015"},{"name":"collector name","value":"Riffat Shahid"},{"name":"geo_loc_name","value":"Pakistan"},{"name":"geographic location (region and locality)","value":"Lahore"},{"name":"host_common_name","value":"tomato"},{"name":"host_health_state","value":"diseased"},{"name":"host","value":"Solanum lycopersicum"},{"name":"host_subject_id","value":"RS179"},{"name":"isolate","value":"begomovirus"},{"name":"isolation source host associated","value":"leaf tissue"},{"name":"sample_name","value":"rs179"}],"description":{"organism":{"organismName":"Tomato leaf curl Karnataka virus","taxId":220932},"title":"tomato leaf curl disease complex"},"lastUpdated":"2021-08-21T09:47:09.000","models":["Generic"],"owner":{"name":"EBI"},"package":"Generic.1.0","publicationDate":"2016-03-21T00:00:00.000","sampleIds":[{"db":"SRA","value":"ERS1038384"}],"status":{"status":"live","when":"2016-03-26T12:08:51.930"},"submissionDate":"2016-03-26T11:34:56.133"},"releaseDate":"2016-04-21","submitter":"NIBGE, MV1, Agricultural Biotechnology Division, National Institute of Biotechnology and Genetic En, P.O Box 577, Jhang Road, Faisalabad, Pakistan, 38000, Pakistan"},"assemblyStats":{"contigL50":1,"contigN50":2766,"gcCount":"1187","gcPercent":43.0,"genomeCoverage":"1.0x","numberOfComponentSequences":1,"numberOfContigs":1,"numberOfScaffolds":1,"scaffoldL50":1,"scaffoldN50":2766,"totalNumberOfChromosomes":1,"totalSequenceLength":"2766","totalUngappedLength":"2766"},"currentAccession":"GCA_900079235.1","organism":{"organismName":"Tomato leaf curl Karnataka virus","taxId":220932},"sourceDatabase":"SOURCE_DATABASE_GENBANK"}
{"accession":"GCA_900079245.1","annotationInfo":{"name":"Annotation submitted by NIBGE, MV1, Agricultural Biotechnology Division, National Institute of Biotechnology and Genetic En, P.O Box 577, Jhang Road, Faisalabad, Pakistan, 38000, Pakistan","provider":"NIBGE, MV1, Agricultural Biotechnology Division, National Institute of Biotechnology and Genetic En, P.O Box 577, Jhang Road, Faisalabad, Pakistan, 38000, Pakistan","releaseDate":"2016-04-21","stats":{"geneCounts":{"proteinCoding":6,"total":6}}},"assemblyInfo":{"assemblyLevel":"Complete Genome","assemblyName":"ToLCKV","assemblyStatus":"current","assemblyType":"haploid","bioprojectAccession":"PRJEB12468","bioprojectLineage":[{"bioprojects":[{"accession":"PRJEB12468","title":"An evolved begomovirus complex infecting tomato in Pakistan, an outcome of recent trade"}]}],"biosample":{"accession":"SAMEA3731236","attributes":[{"name":"ENA first public","value":"2016-03-21"},{"name":"ENA last update","value":"2016-01-22"},{"name":"ENA-CHECKLIST","value":"ERC000033"},{"name":"External Id","value":"SAMEA3731236"},{"name":"INSDC center alias","value":"NIBGE"},{"name":"INSDC center name","value":"NIBGE"},{"name":"INSDC first public","value":"2016-03-21T17:03:45Z"},{"name":"INSDC last update","value":"2016-01-22T08:49:02Z"},{"name":"INSDC status","value":"public"},{"name":"Submitter Id","value":"rs186"},{"name":"collecting institution","value":"NIBGE"},{"name":"collection_date","value":"2015"},{"name":"collector name","value":"Riffat Shahid"},{"name":"geo_loc_name","value":"Pakistan"},{"name":"geographic location (region and locality)","value":"Lahore"},{"name":"host_common_name","value":"tomato"},{"name":"host_health_state","value":"diseased"},{"name":"host","value":"Solanum lycopersicum"},{"name":"host_subject_id","value":"RS186"},{"name":"isolate","value":"begomovirus"},{"name":"isolation source host associated","value":"leaf tissue"},{"name":"sample_name","value":"rs186"}],"description":{"organism":{"organismName":"Tomato leaf curl Karnataka virus","taxId":220932},"title":"tomato leaf curl disease complex"},"lastUpdated":"2021-08-21T09:47:09.000","models":["Generic"],"owner":{"name":"EBI"},"package":"Generic.1.0","publicationDate":"2016-03-21T00:00:00.000","sampleIds":[{"db":"SRA","value":"ERS1038385"}],"status":{"status":"live","when":"2016-03-26T12:08:52.163"},"submissionDate":"2016-03-26T11:34:56.330"},"releaseDate":"2016-04-21","submitter":"NIBGE, MV1, Agricultural Biotechnology Division, National Institute of Biotechnology and Genetic En, P.O Box 577, Jhang Road, Faisalabad, Pakistan, 38000, Pakistan"},"assemblyStats":{"contigL50":1,"contigN50":2766,"gcCount":"1187","gcPercent":43.0,"genomeCoverage":"1.0x","numberOfComponentSequences":1,"numberOfContigs":1,"numberOfScaffolds":1,"scaffoldL50":1,"scaffoldN50":2766,"totalNumberOfChromosomes":1,"totalSequenceLength":"2766","totalUngappedLength":"2766"},"currentAccession":"GCA_900079245.1","organism":{"organismName":"Tomato leaf curl Karnataka virus","taxId":220932},"sourceDatabase":"SOURCE_DATABASE_GENBANK"}
{"accession":"GCA_900079255.1","annotationInfo":{"name":"Annotation submitted by NIBGE, MV1, Agricultural Biotechnology Division, National Institute of Biotechnology and Genetic En, P.O Box 577, Jhang Road, Faisalabad, Pakistan, 38000, Pakistan","provider":"NIBGE, MV1, Agricultural Biotechnology Division, National Institute of Biotechnology and Genetic En, P.O Box 577, Jhang Road, Faisalabad, Pakistan, 38000, Pakistan","releaseDate":"2016-04-21","stats":{"geneCounts":{"proteinCoding":6,"total":6}}},"assemblyInfo":{"assemblyLevel":"Chromosome","assemblyName":"ToLCPalV","assemblyStatus":"current","assemblyType":"haploid","atypical":{"isAtypical":true,"warnings":["partial"]},"bioprojectAccession":"PRJEB12468","bioprojectLineage":[{"bioprojects":[{"accession":"PRJEB12468","title":"An evolved begomovirus complex infecting tomato in Pakistan, an outcome of recent trade"}]}],"biosample":{"accession":"SAMEA3731240","attributes":[{"name":"ENA first public","value":"2016-03-21"},{"name":"ENA last update","value":"2016-01-22"},{"name":"ENA-CHECKLIST","value":"ERC000033"},{"name":"External Id","value":"SAMEA3731240"},{"name":"INSDC center alias","value":"NIBGE"},{"name":"INSDC center name","value":"NIBGE"},{"name":"INSDC first public","value":"2016-03-21T17:03:45Z"},{"name":"INSDC last update","value":"2016-01-22T09:51:19Z"},{"name":"INSDC status","value":"public"},{"name":"Submitter Id","value":"RS142"},{"name":"collecting institution","value":"NIBGE"},{"name":"collection_date","value":"2015"},{"name":"collector name","value":"Riffat Shahid"},{"name":"geo_loc_name","value":"Pakistan"},{"name":"geographic location (region and locality)","value":"SWAT"},{"name":"host_common_name","value":"tomato"},{"name":"host_health_state","value":"diseased"},{"name":"host","value":"Solanum lycopersicum"},{"name":"host_subject_id","value":"RS142"},{"name":"isolate","value":"begomovirus"},{"name":"isolation source host associated","value":"leaf tissue"},{"name":"sample_name","value":"RS142"}],"description":{"organism":{"organismName":"Tomato leaf curl Palampur virus","taxId":526476},"title":"tomato leaf curl disease complex"},"lastUpdated":"2021-08-21T09:47:10.000","models":["Generic"],"owner":{"name":"EBI"},"package":"Generic.1.0","publicationDate":"2016-03-21T00:00:00.000","sampleIds":[{"db":"SRA","value":"ERS1038389"}],"status":{"status":"live","when":"2016-03-26T12:08:53.447"},"submissionDate":"2016-03-26T11:34:57.136"},"genomeNotes":["partial"],"releaseDate":"2016-04-21","submitter":"NIBGE, MV1, Agricultural Biotechnology Division, National Institute of Biotechnology and Genetic En, P.O Box 577, Jhang Road, Faisalabad, Pakistan, 38000, Pakistan"},"assemblyStats":{"contigL50":1,"contigN50":2756,"gcCount":"1210","gcPercent":44.0,"genomeCoverage":"1.0x","numberOfComponentSequences":1,"numberOfContigs":1,"numberOfScaffolds":1,"scaffoldL50":1,"scaffoldN50":2756,"totalNumberOfChromosomes":1,"totalSequenceLength":"2756","totalUngappedLength":"2756"},"currentAccession":"GCA_900079255.1","organism":{"organismName":"Tomato leaf curl Palampur virus","taxId":526476},"sourceDatabase":"SOURCE_DATABASE_GENBANK"}
{"accession":"GCA_900079265.1","annotationInfo":{"name":"Annotation submitted by NIBGE, MV1, Agricultural Biotechnology Division, National Institute of Biotechnology and Genetic En, P.O Box 577, Jhang Road, Faisalabad, Pakistan, 38000, Pakistan","provider":"NIBGE, MV1, Agricultural Biotechnology Division, National Institute of Biotechnology and Genetic En, P.O Box 577, Jhang Road, Faisalabad, Pakistan, 38000, Pakistan","releaseDate":"2016-04-21","stats":{"geneCounts":{"proteinCoding":6,"total":6}}},"assemblyInfo":{"assemblyLevel":"Chromosome","assemblyName":"ToLCPalV","assemblyStatus":"current","assemblyType":"haploid","atypical":{"isAtypical":true,"warnings":["partial"]},"bioprojectAccession":"PRJEB12468","bioprojectLineage":[{"bioprojects":[{"accession":"PRJEB12468","title":"An evolved begomovirus complex infecting tomato in Pakistan, an outcome of recent trade"}]}],"biosample":{"accession":"SAMEA3731242","attributes":[{"name":"ENA first public","value":"2016-03-21"},{"name":"ENA last update","value":"2016-01-22"},{"name":"ENA-CHECKLIST","value":"ERC000033"},{"name":"External Id","value":"SAMEA3731242"},{"name":"INSDC center alias","value":"NIBGE"},{"name":"INSDC center name","value":"NIBGE"},{"name":"INSDC first public","value":"2016-03-21T17:03:45Z"},{"name":"INSDC last update","value":"2016-01-22T09:51:19Z"},{"name":"INSDC status","value":"public"},{"name":"Submitter Id","value":"RS145"},{"name":"collecting institution","value":"NIBGE"},{"name":"collection_date","value":"2015"},{"name":"collector name","value":"Riffat Shahid"},{"name":"geo_loc_name","value":"Pakistan"},{"name":"geographic location (region and locality)","value":"SWAT"},{"name":"host_common_name","value":"tomato"},{"name":"host_health_state","value":"diseased"},{"name":"host","value":"Solanum lycopersicum"},{"name":"host_subject_id","value":"RS145"},{"name":"isolate","value":"begomovirus"},{"name":"isolation source host associated","value":"leaf tissue"},{"name":"sample_name","value":"RS145"}],"description":{"organism":{"organismName":"Tomato leaf curl Palampur virus","taxId":526476},"title":"tomato leaf curl disease complex"},"lastUpdated":"2021-08-21T09:47:10.000","models":["Generic"],"owner":{"name":"EBI"},"package":"Generic.1.0","publicationDate":"2016-03-21T00:00:00.000","sampleIds":[{"db":"SRA","value":"ERS1038391"}],"status":{"status":"live","when":"2016-03-26T12:08:53.780"},"submissionDate":"2016-03-26T11:34:57.486"},"genomeNotes":["partial"],"releaseDate":"2016-04-21","submitter":"NIBGE, MV1, Agricultural Biotechnology Division, National Institute of Biotechnology and Genetic En, P.O Box 577, Jhang Road, Faisalabad, Pakistan, 38000, Pakistan"},"assemblyStats":{"contigL50":1,"contigN50":2756,"gcCount":"1210","gcPercent":44.0,"genomeCoverage":"1.0x","numberOfComponentSequences":1,"numberOfContigs":1,"numberOfScaffolds":1,"scaffoldL50":1,"scaffoldN50":2756,"totalNumberOfChromosomes":1,"totalSequenceLength":"2756","totalUngappedLength":"2756"},"currentAccession":"GCA_900079265.1","organism":{"organismName":"Tomato leaf curl Palampur virus","taxId":526476},"sourceDatabase":"SOURCE_DATABASE_GENBANK"}
{"accession":"GCA_900079275.1","annotationInfo":{"name":"Annotation submitted by NIBGE, MV1, Agricultural Biotechnology Division, National Institute of Biotechnology and Genetic En, P.O Box 577, Jhang Road, Faisalabad, Pakistan, 38000, Pakistan","provider":"NIBGE, MV1, Agricultural Biotechnology Division, National Institute of Biotechnology and Genetic En, P.O Box 577, Jhang Road, Faisalabad, Pakistan, 38000, Pakistan","releaseDate":"2016-04-21","stats":{"geneCounts":{"proteinCoding":7,"total":7}}},"assemblyInfo":{"assemblyLevel":"Chromosome","assemblyName":"ToLCNDV","assemblyStatus":"current","assemblyType":"haploid","atypical":{"isAtypical":true,"warnings":["partial"]},"bioprojectAccession":"PRJEB12468","bioprojectLineage":[{"bioprojects":[{"accession":"PRJEB12468","title":"An evolved begomovirus complex infecting tomato in Pakistan, an outcome of recent trade"}]}],"biosample":{"accession":"SAMEA3731249","attributes":[{"name":"ENA first public","value":"2016-03-21"},{"name":"ENA last update","value":"2016-01-22"},{"name":"ENA-CHECKLIST","value":"ERC000033"},{"name":"External Id","value":"SAMEA3731249"},{"name":"INSDC center alias","value":"NIBGE"},{"name":"INSDC center name","value":"NIBGE"},{"name":"INSDC first public","value":"2016-03-21T17:03:45Z"},{"name":"INSDC last update","value":"2016-01-22T10:20:52Z"},{"name":"INSDC status","value":"public"},{"name":"Submitter Id","value":"RS235"},{"name":"collecting institution","value":"NIBGE"},{"name":"collection_date","value":"2015"},{"name":"collector name","value":"Riffat Shahid"},{"name":"geo_loc_name","value":"Pakistan"},{"name":"geographic location (region and locality)","value":"SWAT"},{"name":"host_common_name","value":"tomato"},{"name":"host_health_state","value":"diseased"},{"name":"host","value":"Solanum lycopersicum"},{"name":"host_subject_id","value":"RS235"},{"name":"isolate","value":"begomovirus"},{"name":"isolation source host associated","value":"leaf tissue"},{"name":"sample_name","value":"RS235"}],"description":{"organism":{"organismName":"Tomato leaf curl New Delhi virus","taxId":223347},"title":"tomato leaf curl disease complex"},"lastUpdated":"2021-08-21T09:47:10.000","models":["Generic"],"owner":{"name":"EBI"},"package":"Generic.1.0","publicationDate":"2016-03-21T00:00:00.000","sampleIds":[{"db":"SRA","value":"ERS1038398"}],"status":{"status":"live","when":"2016-03-26T12:08:54.840"},"submissionDate":"2016-03-26T11:34:58.603"},"genomeNotes":["partial"],"releaseDate":"2016-04-21","submitter":"NIBGE, MV1, Agricultural Biotechnology Division, National Institute of Biotechnology and Genetic En, P.O Box 577, Jhang Road, Faisalabad, Pakistan, 38000, Pakistan"},"assemblyStats":{"contigL50":1,"contigN50":2739,"gcCount":"1205","gcPercent":44.0,"genomeCoverage":"1.0x","numberOfComponentSequences":1,"numberOfContigs":1,"numberOfScaffolds":1,"scaffoldL50":1,"scaffoldN50":2739,"totalNumberOfChromosomes":1,"totalSequenceLength":"2739","totalUngappedLength":"2739"},"currentAccession":"GCA_900079275.1","organism":{"organismName":"Tomato leaf curl New Delhi virus","taxId":223347},"sourceDatabase":"SOURCE_DATABASE_GENBANK"}
{"accession":"GCA_900079285.1","annotationInfo":{"name":"Annotation submitted by NIBGE, MV1, Agricultural Biotechnology Division, National Institute of Biotechnology and Genetic En, P.O Box 577, Jhang Road, Faisalabad, Pakistan, 38000, Pakistan","provider":"NIBGE, MV1, Agricultural Biotechnology Division, National Institute of Biotechnology and Genetic En, P.O Box 577, Jhang Road, Faisalabad, Pakistan, 38000, Pakistan","releaseDate":"2016-04-21","stats":{"geneCounts":{"proteinCoding":7,"total":7}}},"assemblyInfo":{"assemblyLevel":"Chromosome","assemblyName":"ToLCNDV","assemblyStatus":"current","assemblyType":"haploid","atypical":{"isAtypical":true,"warnings":["partial"]},"bioprojectAccession":"PRJEB12468","bioprojectLineage":[{"bioprojects":[{"accession":"PRJEB12468","title":"An evolved begomovirus complex infecting tomato in Pakistan, an outcome of recent trade"}]}],"biosample":{"accession":"SAMEA3731245","attributes":[{"name":"ENA first public","value":"2016-03-21"},{"name":"ENA last update","value":"2016-01-22"},{"name":"ENA-CHECKLIST","value":"ERC000033"},{"name":"External Id","value":"SAMEA3731245"},{"name":"INSDC center alias","value":"NIBGE"},{"name":"INSDC center name","value":"NIBGE"},{"name":"INSDC first public","value":"2016-03-21T17:03:45Z"},{"name":"INSDC last update","value":"2016-01-22T10:20:52Z"},{"name":"INSDC status","value":"public"},{"name":"Submitter Id","value":"RS163"},{"name":"collecting institution","value":"NIBGE"},{"name":"collection_date","value":"2015"},{"name":"collector name","value":"Riffat Shahid"},{"name":"geo_loc_name","value":"Pakistan"},{"name":"geographic location (region and locality)","value":"Lahore"},{"name":"host_common_name","value":"tomato"},{"name":"host_health_state","value":"diseased"},{"name":"host","value":"Solanum lycopersicum"},{"name":"host_subject_id","value":"RS163"},{"name":"isolate","value":"begomovirus"},{"name":"isolation source host associated","value":"leaf tissue"},{"name":"sample_name","value":"RS163"}],"description":{"organism":{"organismName":"Tomato leaf curl New Delhi virus","taxId":223347},"title":"tomato leaf curl disease complex"},"lastUpdated":"2021-08-21T09:47:10.000","models":["Generic"],"owner":{"name":"EBI"},"package":"Generic.1.0","publicationDate":"2016-03-21T00:00:00.000","sampleIds":[{"db":"SRA","value":"ERS1038394"}],"status":{"status":"live","when":"2016-03-26T12:08:54.117"},"submissionDate":"2016-03-26T11:34:58.026"},"genomeNotes":["partial"],"releaseDate":"2016-04-21","submitter":"NIBGE, MV1, Agricultural Biotechnology Division, National Institute of Biotechnology and Genetic En, P.O Box 577, Jhang Road, Faisalabad, Pakistan, 38000, Pakistan"},"assemblyStats":{"contigL50":1,"contigN50":2739,"gcCount":"1205","gcPercent":44.0,"genomeCoverage":"1.0x","numberOfComponentSequences":1,"numberOfContigs":1,"numberOfScaffolds":1,"scaffoldL50":1,"scaffoldN50":2739,"totalNumberOfChromosomes":1,"totalSequenceLength":"2739","totalUngappedLength":"2739"},"currentAccession":"GCA_900079285.1","organism":{"organismName":"Tomato leaf curl New Delhi virus","taxId":223347},"sourceDatabase":"SOURCE_DATABASE_GENBANK"}
{"accession":"GCA_900079295.1","annotationInfo":{"name":"Annotation submitted by NIBGE, MV1, Agricultural Biotechnology Division, National Institute of Biotechnology and Genetic En, P.O Box 577, Jhang Road, Faisalabad, Pakistan, 38000, Pakistan","provider":"NIBGE, MV1, Agricultural Biotechnology Division, National Institute of Biotechnology and Genetic En, P.O Box 577, Jhang Road, Faisalabad, Pakistan, 38000, Pakistan","releaseDate":"2016-04-21","stats":{"geneCounts":{"proteinCoding":7,"total":7}}},"assemblyInfo":{"assemblyLevel":"Chromosome","assemblyName":"ToLCNDV","assemblyStatus":"current","assemblyType":"haploid","atypical":{"isAtypical":true,"warnings":["partial"]},"bioprojectAccession":"PRJEB12468","bioprojectLineage":[{"bioprojects":[{"accession":"PRJEB12468","title":"An evolved begomovirus complex infecting tomato in Pakistan, an outcome of recent trade"}]}],"biosample":{"accession":"SAMEA3731246","attributes":[{"name":"ENA first public","value":"2016-03-21"},{"name":"ENA last update","value":"2016-01-22"},{"name":"ENA-CHECKLIST","value":"ERC000033"},{"name":"External Id","value":"SAMEA3731246"},{"name":"INSDC center alias","value":"NIBGE"},{"name":"INSDC center name","value":"NIBGE"},{"name":"INSDC first public","value":"2016-03-21T17:03:45Z"},{"name":"INSDC last update","value":"2016-01-22T10:20:52Z"},{"name":"INSDC status","value":"public"},{"name":"Submitter Id","value":"RS219"},{"name":"collecting institution","value":"NIBGE"},{"name":"collection_date","value":"2015"},{"name":"collector name","value":"Riffat Shahid"},{"name":"geo_loc_name","value":"Pakistan"},{"name":"geographic location (region and locality)","value":"SWAT"},{"name":"host_common_name","value":"tomato"},{"name":"host_health_state","value":"diseased"},{"name":"host","value":"Solanum lycopersicum"},{"name":"host_subject_id","value":"RS219"},{"name":"isolate","value":"begomovirus"},{"name":"isolation source host associated","value":"leaf tissue"},{"name":"sample_name","value":"RS219"}],"description":{"organism":{"organismName":"Tomato leaf curl New Delhi virus","taxId":223347},"title":"tomato leaf curl disease complex"},"lastUpdated":"2021-08-21T09:47:10.000","models":["Generic"],"owner":{"name":"EBI"},"package":"Generic.1.0","publicationDate":"2016-03-21T00:00:00.000","sampleIds":[{"db":"SRA","value":"ERS1038395"}],"status":{"status":"live","when":"2016-03-26T12:08:54.210"},"submissionDate":"2016-03-26T11:34:58.093"},"genomeNotes":["partial"],"releaseDate":"2016-04-21","submitter":"NIBGE, MV1, Agricultural Biotechnology Division, National Institute of Biotechnology and Genetic En, P.O Box 577, Jhang Road, Faisalabad, Pakistan, 38000, Pakistan"},"assemblyStats":{"contigL50":1,"contigN50":2739,"gcCount":"1212","gcPercent":44.0,"genomeCoverage":"1.0x","numberOfComponentSequences":1,"numberOfContigs":1,"numberOfScaffolds":1,"scaffoldL50":1,"scaffoldN50":2739,"totalNumberOfChromosomes":1,"totalSequenceLength":"2739","totalUngappedLength":"2739"},"currentAccession":"GCA_900079295.1","organism":{"organismName":"Tomato leaf curl New Delhi virus","taxId":223347},"sourceDatabase":"SOURCE_DATABASE_GENBANK"}
{"accession":"GCA_900079305.1","annotationInfo":{"name":"Annotation submitted by NIBGE, MV1, Agricultural Biotechnology Division, National Institute of Biotechnology and Genetic En, P.O Box 577, Jhang Road, Faisalabad, Pakistan, 38000, Pakistan","provider":"NIBGE, MV1, Agricultural Biotechnology Division, National Institute of Biotechnology and Genetic En, P.O Box 577, Jhang Road, Faisalabad, Pakistan, 38000, Pakistan","releaseDate":"2016-04-21","stats":{"geneCounts":{"proteinCoding":6,"total":6}}},"assemblyInfo":{"assemblyLevel":"Chromosome","assemblyName":"ToLCNDV","assemblyStatus":"current","assemblyType":"haploid","atypical":{"isAtypical":true,"warnings":["partial"]},"bioprojectAccession":"PRJEB12468","bioprojectLineage":[{"bioprojects":[{"accession":"PRJEB12468","title":"An evolved begomovirus complex infecting tomato in Pakistan, an outcome of recent trade"}]}],"biosample":{"accession":"SAMEA3731244","attributes":[{"name":"ENA first public","value":"2016-03-21"},{"name":"ENA last update","value":"2016-01-22"},{"name":"ENA-CHECKLIST","value":"ERC000033"},{"name":"External Id","value":"SAMEA3731244"},{"name":"INSDC center alias","value":"NIBGE"},{"name":"INSDC center name","value":"NIBGE"},{"name":"INSDC first public","value":"2016-03-21T17:03:45Z"},{"name":"INSDC last update","value":"2016-01-22T10:20:52Z"},{"name":"INSDC status","value":"public"},{"name":"Submitter Id","value":"RS124"},{"name":"collecting institution","value":"NIBGE"},{"name":"collection_date","value":"2013"},{"name":"collector name","value":"Riffat Shahid"},{"name":"geo_loc_name","value":"Pakistan"},{"name":"geographic location (region and locality)","value":"SWAT"},{"name":"host_common_name","value":"tomato"},{"name":"host_health_state","value":"diseased"},{"name":"host","value":"Solanum lycopersicum"},{"name":"host_subject_id","value":"RS124"},{"name":"isolate","value":"begomovirus"},{"name":"isolation source host associated","value":"leaf tissue"},{"name":"sample_name","value":"RS124"}],"description":{"organism":{"organismName":"Tomato leaf curl New Delhi virus","taxId":223347},"title":"tomato leaf curl disease complex"},"lastUpdated":"2021-08-21T09:47:10.000","models":["Generic"],"owner":{"name":"EBI"},"package":"Generic.1.0","publicationDate":"2016-03-21T00:00:00.000","sampleIds":[{"db":"SRA","value":"ERS1038393"}],"status":{"status":"live","when":"2016-03-26T12:08:54.007"},"submissionDate":"2016-03-26T11:34:57.920"},"genomeNotes":["partial"],"releaseDate":"2016-04-21","submitter":"NIBGE, MV1, Agricultural Biotechnology Division, National Institute of Biotechnology and Genetic En, P.O Box 577, Jhang Road, Faisalabad, Pakistan, 38000, Pakistan"},"assemblyStats":{"contigL50":1,"contigN50":2740,"gcCount":"1200","gcPercent":44.0,"genomeCoverage":"1.0x","numberOfComponentSequences":1,"numberOfContigs":1,"numberOfScaffolds":1,"scaffoldL50":1,"scaffoldN50":2740,"totalNumberOfChromosomes":1,"totalSequenceLength":"2740","totalUngappedLength":"2740"},"currentAccession":"GCA_900079305.1","organism":{"organismName":"Tomato leaf curl New Delhi virus","taxId":223347},"sourceDatabase":"SOURCE_DATABASE_GENBANK"}
{"accession":"GCA_900079315.1","annotationInfo":{"name":"Annotation submitted by NIBGE, MV1, Agricultural Biotechnology Division, National Institute of Biotechnology and Genetic En, P.O Box 577, Jhang Road, Faisalabad, Pakistan, 38000, Pakistan","provider":"NIBGE, MV1, Agricultural Biotechnology Division, National Institute of Biotechnology and Genetic En, P.O Box 577, Jhang Road, Faisalabad, Pakistan, 38000, Pakistan","releaseDate":"2016-04-21","stats":{"geneCounts":{"proteinCoding":6,"total":6}}},"assemblyInfo":{"assemblyLevel":"Chromosome","assemblyName":"ToLCPalV","assemblyStatus":"current","assemblyType":"haploid","atypical":{"isAtypical":true,"warnings":["partial"]},"bioprojectAccession":"PRJEB12468","bioprojectLineage":[{"bioprojects":[{"accession":"PRJEB12468","title":"An evolved begomovirus complex infecting tomato in Pakistan, an outcome of recent trade"}]}],"biosample":{"accession":"SAMEA3731243","attributes":[{"name":"ENA first public","value":"2016-03-21"},{"name":"ENA last update","value":"2016-01-22"},{"name":"ENA-CHECKLIST","value":"ERC000033"},{"name":"External Id","value":"SAMEA3731243"},{"name":"INSDC center alias","value":"NIBGE"},{"name":"INSDC center name","value":"NIBGE"},{"name":"INSDC first public","value":"2016-03-21T17:03:45Z"},{"name":"INSDC last update","value":"2016-01-22T09:51:19Z"},{"name":"INSDC status","value":"public"},{"name":"Submitter Id","value":"RS147"},{"name":"collecting institution","value":"NIBGE"},{"name":"collection_date","value":"2015"},{"name":"collector name","value":"Riffat Shahid"},{"name":"geo_loc_name","value":"Pakistan"},{"name":"geographic location (region and locality)","value":"SWAT"},{"name":"host_common_name","value":"tomato"},{"name":"host_health_state","value":"diseased"},{"name":"host","value":"Solanum lycopersicum"},{"name":"host_subject_id","value":"RS147"},{"name":"isolate","value":"begomovirus"},{"name":"isolation source host associated","value":"leaf tissue"},{"name":"sample_name","value":"RS147"}],"description":{"organism":{"organismName":"Tomato leaf curl Palampur virus","taxId":526476},"title":"tomato leaf curl disease complex"},"lastUpdated":"2021-08-21T09:47:10.000","models":["Generic"],"owner":{"name":"EBI"},"package":"Generic.1.0","publicationDate":"2016-03-21T00:00:00.000","sampleIds":[{"db":"SRA","value":"ERS1038392"}],"status":{"status":"live","when":"2016-03-26T12:08:53.887"},"submissionDate":"2016-03-26T11:34:57.686"},"genomeNotes":["partial"],"releaseDate":"2016-04-21","submitter":"NIBGE, MV1, Agricultural Biotechnology Division, National Institute of Biotechnology and Genetic En, P.O Box 577, Jhang Road, Faisalabad, Pakistan, 38000, Pakistan"},"assemblyStats":{"contigL50":1,"contigN50":2756,"gcCount":"1210","gcPercent":44.0,"genomeCoverage":"1.0x","numberOfComponentSequences":1,"numberOfContigs":1,"numberOfScaffolds":1,"scaffoldL50":1,"scaffoldN50":2756,"totalNumberOfChromosomes":1,"totalSequenceLength":"2756","totalUngappedLength":"2756"},"currentAccession":"GCA_900079315.1","organism":{"organismName":"Tomato leaf curl Palampur virus","taxId":526476},"sourceDatabase":"SOURCE_DATABASE_GENBANK"}
{"accession":"GCA_900079325.1","annotationInfo":{"name":"Annotation submitted by NIBGE, MV1, Agricultural Biotechnology Division, National Institute of Biotechnology and Genetic En, P.O Box 577, Jhang Road, Faisalabad, Pakistan, 38000, Pakistan","provider":"NIBGE, MV1, Agricultural Biotechnology Division, National Institute of Biotechnology and Genetic En, P.O Box 577, Jhang Road, Faisalabad, Pakistan, 38000, Pakistan","releaseDate":"2016-04-21","stats":{"geneCounts":{"proteinCoding":7,"total":7}}},"assemblyInfo":{"assemblyLevel":"Chromosome","assemblyName":"ToLCNDV","assemblyStatus":"current","assemblyType":"haploid","atypical":{"isAtypical":true,"warnings":["partial"]},"bioprojectAccession":"PRJEB12468","bioprojectLineage":[{"bioprojects":[{"accession":"PRJEB12468","title":"An evolved begomovirus complex infecting tomato in Pakistan, an outcome of recent trade"}]}],"biosample":{"accession":"SAMEA3731247","attributes":[{"name":"ENA first public","value":"2016-03-21"},{"name":"ENA last update","value":"2016-01-22"},{"name":"ENA-CHECKLIST","value":"ERC000033"},{"name":"External Id","value":"SAMEA3731247"},{"name":"INSDC center alias","value":"NIBGE"},{"name":"INSDC center name","value":"NIBGE"},{"name":"INSDC first public","value":"2016-03-21T17:03:45Z"},{"name":"INSDC last update","value":"2016-01-22T10:20:52Z"},{"name":"INSDC status","value":"public"},{"name":"Submitter Id","value":"RS220"},{"name":"collecting institution","value":"NIBGE"},{"name":"collection_date","value":"2015"},{"name":"collector name","value":"Riffat Shahid"},{"name":"geo_loc_name","value":"Pakistan"},{"name":"geographic location (region and locality)","value":"SWAT"},{"name":"host_common_name","value":"tomato"},{"name":"host_health_state","value":"diseased"},{"name":"host","value":"Solanum lycopersicum"},{"name":"host_subject_id","value":"RS220"},{"name":"isolate","value":"begomovirus"},{"name":"isolation source host associated","value":"leaf tissue"},{"name":"sample_name","value":"RS220"}],"description":{"organism":{"organismName":"Tomato leaf curl New Delhi virus","taxId":223347},"title":"tomato leaf curl disease complex"},"lastUpdated":"2021-08-21T09:47:10.000","models":["Generic"],"owner":{"name":"EBI"},"package":"Generic.1.0","publicationDate":"2016-03-21T00:00:00.000","sampleIds":[{"db":"SRA","value":"ERS1038396"}],"status":{"status":"live","when":"2016-03-26T12:08:54.393"},"submissionDate":"2016-03-26T11:34:58.446"},"genomeNotes":["partial"],"releaseDate":"2016-04-21","submitter":"NIBGE, MV1, Agricultural Biotechnology Division, National Institute of Biotechnology and Genetic En, P.O Box 577, Jhang Road, Faisalabad, Pakistan, 38000, Pakistan"},"assemblyStats":{"contigL50":1,"contigN50":2739,"gcCount":"1212","gcPercent":44.0,"genomeCoverage":"1.0x","numberOfComponentSequences":1,"numberOfContigs":1,"numberOfScaffolds":1,"scaffoldL50":1,"scaffoldN50":2739,"totalNumberOfChromosomes":1,"totalSequenceLength":"2739","totalUngappedLength":"2739"},"currentAccession":"GCA_900079325.1","organism":{"organismName":"Tomato leaf curl New Delhi virus","taxId":223347},"sourceDatabase":"SOURCE_DATABASE_GENBANK"}
{"accession":"GCF_000837105.1","annotationInfo":{"name":"Annotation submitted by NCBI RefSeq","provider":"NCBI RefSeq","releaseDate":"2008-07-10","stats":{"geneCounts":{"proteinCoding":6,"total":6}}},"assemblyInfo":{"assemblyLevel":"Complete Genome","assemblyName":"ViralMultiSegProj14079","assemblyStatus":"current","assemblyType":"haploid","pairedAssembly":{"accession":"GCA_000837105.1","annotationName":"Annotation submitted by INSDC submitter","status":"current"},"releaseDate":"2000-08-01"},"assemblyStats":{"contigL50":1,"contigN50":2601,"gcCount":"2210","gcPercent":43.0,"numberOfComponentSequences":2,"numberOfContigs":2,"numberOfScaffolds":2,"scaffoldL50":1,"scaffoldN50":2601,"totalNumberOfChromosomes":2,"totalSequenceLength":"5145","totalUngappedLength":"5145"},"currentAccession":"GCF_000837105.1","organism":{"organismName":"Tomato mottle virus","taxId":10835},"pairedAccession":"GCA_000837105.1","sourceDatabase":"SOURCE_DATABASE_REFSEQ","typeMaterial":{"typeDisplayText":"ICTV species exemplar","typeLabel":"TYPE_ICTV"}}
{"accession":"GCF_000837205.1","annotationInfo":{"name":"Annotation submitted by NCBI RefSeq","provider":"NCBI RefSeq","releaseDate":"2007-05-04","stats":{"geneCounts":{"proteinCoding":7,"total":7}}},"assemblyInfo":{"assemblyLevel":"Complete Genome","assemblyName":"ViralMultiSegProj14101","assemblyStatus":"current","assemblyType":"haploid","pairedAssembly":{"accession":"GCA_000837205.1","annotationName":"Annotation submitted by Dept. de Fitopatologia, Universidade Federal de Vicosa","status":"current"},"releaseDate":"2000-10-03","submitter":"Dept. de Fitopatologia, Universidade Federal de Vicosa"},"assemblyStats":{"contigL50":1,"contigN50":2622,"gcCount":"2147","gcPercent":41.5,"numberOfComponentSequences":2,"numberOfContigs":2,"numberOfScaffolds":2,"scaffoldL50":1,"scaffoldN50":2622,"totalNumberOfChromosomes":2,"totalSequenceLength":"5194","totalUngappedLength":"5194"},"currentAccession":"GCF_000837205.1","organism":{"organismName":"Tomato rugose mosaic virus","taxId":134599},"pairedAccession":"GCA_000837205.1","sourceDatabase":"SOURCE_DATABASE_REFSEQ","typeMaterial":{"typeDisplayText":"ICTV species exemplar","typeLabel":"TYPE_ICTV"}}
{"accession":"GCF_000837445.1","annotationInfo":{"name":"Annotation submitted by NCBI RefSeq","provider":"NCBI RefSeq","releaseDate":"2018-08-13","stats":{"geneCounts":{"proteinCoding":4,"total":4}}},"assemblyInfo":{"assemblyLevel":"Complete Genome","assemblyName":"ViralProj14150","assemblyStatus":"current","assemblyType":"haploid","pairedAssembly":{"accession":"GCA_000837445.1","status":"current"},"releaseDate":"2002-01-31","submitter":"Plant Biology, University of Minnesota"},"assemblyStats":{"contigL50":1,"contigN50":7767,"gcCount":"2109","gcPercent":27.0,"numberOfComponentSequences":1,"numberOfContigs":1,"numberOfScaffolds":1,"scaffoldL50":1,"scaffoldN50":7767,"totalNumberOfChromosomes":1,"totalSequenceLength":"7767","totalUngappedLength":"7767"},"currentAccession":"GCF_000837445.1","organism":{"organismName":"Tobacco vein clearing virus","taxId":107324},"pairedAccession":"GCA_000837445.1","sourceDatabase":"SOURCE_DATABASE_REFSEQ","typeMaterial":{"typeDisplayText":"ICTV species exemplar","typeLabel":"TYPE_ICTV"}}
{"accession":"GCF_000837605.1","annotationInfo":{"name":"Annotation submitted by NCBI RefSeq","provider":"NCBI RefSeq","releaseDate":"2016-09-22","stats":{"geneCounts":{"proteinCoding":7,"total":7}}},"assemblyInfo":{"assemblyLevel":"Complete Genome","assemblyName":"ViralMultiSegProj14188","assemblyStatus":"current","assemblyType":"haploid","pairedAssembly":{"accession":"GCA_000837605.1","annotationName":"Annotation submitted by L.C. Romero, Instituto Nacional de Investigaciones, Agrarias Centro de Investigacion y, Technologia Area de Biologia Molecular, y Virologia Vegetal, Autopista A-6 Km7,5 28040 Madrid, Spain","status":"current"},"releaseDate":"2002-05-16","submitter":"L.C. Romero, Instituto Nacional de Investigaciones, Agrarias Centro de Investigacion y, Technologia Area de Biologia Molecular, y Virologia Vegetal, Autopista A-6 Km7,5 28040 Madrid, Spain"},"assemblyStats":{"contigL50":1,"contigN50":2620,"gcCount":"2274","gcPercent":43.5,"numberOfComponentSequences":2,"numberOfContigs":2,"numberOfScaffolds":2,"scaffoldL50":1,"scaffoldN50":2620,"totalNumberOfChromosomes":2,"totalSequenceLength":"5206","totalUngappedLength":"5206"},"currentAccession":"GCF_000837605.1","organism":{"organismName":"Tomato mosaic Havana virus-[Quivican]","taxId":223357},"pairedAccession":"GCA_000837605.1","sourceDatabase":"SOURCE_DATABASE_REFSEQ","typeMaterial":{"typeDisplayText":"ICTV species exemplar","typeLabel":"TYPE_ICTV"}}
{"accession":"GCF_000838345.1","annotationInfo":{"name":"Annotation submitted by NCBI RefSeq","provider":"NCBI RefSeq","releaseDate":"2008-07-10","stats":{"geneCounts":{"proteinCoding":7,"total":7}}},"assemblyInfo":{"assemblyLevel":"Complete Genome","assemblyName":"ViralMultiSegProj14175","assemblyStatus":"current","assemblyType":"haploid","pairedAssembly":{"accession":"GCA_000838345.1","annotationName":"Annotation submitted by Embrapa Recursos Geneticos e Biotecnologia","status":"current"},"releaseDate":"2002-04-18","submitter":"Embrapa Recursos Geneticos e Biotecnologia"},"assemblyStats":{"contigL50":1,"contigN50":2622,"gcCount":"2136","gcPercent":41.0,"numberOfComponentSequences":2,"numberOfContigs":2,"numberOfScaffolds":2,"scaffoldL50":1,"scaffoldN50":2622,"totalNumberOfChromosomes":2,"totalSequenceLength":"5195","totalUngappedLength":"5195"},"currentAccession":"GCF_000838345.1","organism":{"infraspecificNames":{"isolate":"BA-Se1"},"organismName":"Tomato chlorotic mottle virus","taxId":172391},"pairedAccession":"GCA_000838345.1","sourceDatabase":"SOURCE_DATABASE_REFSEQ","typeMaterial":{"typeDisplayText":"ICTV species exemplar","typeLabel":"TYPE_ICTV"}}
{"accession":"GCF_000838425.1","annotationInfo":{"name":"Annotation submitted by NCBI RefSeq","provider":"NCBI RefSeq","releaseDate":"2006-09-26","stats":{"geneCounts":{"proteinCoding":6,"total":6}}},"assemblyInfo":{"assemblyLevel":"Complete Genome","assemblyName":"ViralProj14191","assemblyStatus":"current","assemblyType":"haploid","pairedAssembly":{"accession":"GCA_000838425.1","status":"current"},"releaseDate":"2002-05-28"},"assemblyStats":{"contigL50":1,"contigN50":2766,"gcCount":"1207","gcPercent":43.5,"numberOfComponentSequences":1,"numberOfContigs":1,"numberOfScaffolds":1,"scaffoldL50":1,"scaffoldN50":2766,"totalNumberOfChromosomes":1,"totalSequenceLength":"2766","totalUngappedLength":"2766"},"currentAccession":"GCF_000838425.1","organism":{"organismName":"Tomato leaf curl virus","taxId":28350},"pairedAccession":"GCA_000838425.1","sourceDatabase":"SOURCE_DATABASE_REFSEQ","typeMaterial":{"typeDisplayText":"ICTV species exemplar","typeLabel":"TYPE_ICTV"}}
{"accession":"GCF_000838745.1","annotationInfo":{"name":"Annotation submitted by NCBI RefSeq","provider":"NCBI RefSeq","releaseDate":"2008-07-10","stats":{"geneCounts":{"other":4,"proteinCoding":6,"total":10}}},"assemblyInfo":{"assemblyLevel":"Complete Genome","assemblyName":"ViralMultiSegProj14082","assemblyStatus":"current","assemblyType":"haploid","pairedAssembly":{"accession":"GCA_000838745.1","annotationName":"Annotation submitted by Ingenieria Genetica, CINVESTAV Irapuato","status":"current"},"releaseDate":"2000-08-01","submitter":"Ingenieria Genetica, CINVESTAV Irapuato"},"assemblyStats":{"contigL50":1,"contigN50":2597,"gcCount":"2274","gcPercent":44.0,"numberOfComponentSequences":2,"numberOfContigs":2,"numberOfScaffolds":2,"scaffoldL50":1,"scaffoldN50":2597,"totalNumberOfChromosomes":2,"totalSequenceLength":"5159","totalUngappedLength":"5159"},"currentAccession":"GCF_000838745.1","organism":{"organismName":"Tomato mottle Taino virus","taxId":223358},"pairedAccession":"GCA_000838745.1","sourceDatabase":"SOURCE_DATABASE_REFSEQ","typeMaterial":{"typeDisplayText":"ICTV species exemplar","typeLabel":"TYPE_ICTV"}}
{"accession":"GCF_000838925.1","annotationInfo":{"name":"Annotation submitted by NCBI RefSeq","provider":"NCBI RefSeq","releaseDate":"2008-06-25","stats":{"geneCounts":{"proteinCoding":6,"total":6}}},"assemblyInfo":{"assemblyLevel":"Complete Genome","assemblyName":"ViralProj14119","assemblyStatus":"current","assemblyType":"haploid","pairedAssembly":{"accession":"GCA_000838925.1","annotationName":"Annotation submitted by Molecular and Cell Biology, University of the Witwatersrand","status":"current"},"releaseDate":"2001-07-05","submitter":"Molecular and Cell Biology, University of the Witwatersrand"},"assemblyStats":{"contigL50":1,"contigN50":2767,"gcCount":"1200","gcPercent":43.5,"numberOfComponentSequences":1,"numberOfContigs":1,"numberOfScaffolds":1,"scaffoldL50":1,"scaffoldN50":2767,"totalNumberOfChromosomes":1,"totalSequenceLength":"2767","totalUngappedLength":"2767"},"currentAccession":"GCF_000838925.1","organism":{"organismName":"Tobacco leaf curl Zimbabwe virus","taxId":223337},"pairedAccession":"GCA_000838925.1","sourceDatabase":"SOURCE_DATABASE_REFSEQ","typeMaterial":{"typeDisplayText":"ICTV species exemplar","typeLabel":"TYPE_ICTV"}}
{"accession":"GCF_000839225.1","annotationInfo":{"name":"Annotation submitted by NCBI RefSeq","provider":"NCBI RefSeq","releaseDate":"2008-05-20","stats":{"geneCounts":{"proteinCoding":7,"total":7}}},"assemblyInfo":{"assemblyLevel":"Complete Genome","assemblyName":"ViralMultiSegProj14182","assemblyStatus":"current","assemblyType":"haploid","pairedAssembly":{"accession":"GCA_000839225.1","annotationName":"Annotation submitted by Molecular Biology, Instituto Potosino de Investigacion Cientifica y Tecnologica, A.C.","status":"current"},"releaseDate":"2006-06-07","submitter":"Molecular Biology, Instituto Potosino de Investigacion Cientifica y Tecnologica, A.C."},"assemblyStats":{"contigL50":1,"contigN50":2614,"gcCount":"2164","gcPercent":42.0,"numberOfComponentSequences":2,"numberOfContigs":2,"numberOfScaffolds":2,"scaffoldL50":1,"scaffoldN50":2614,"totalNumberOfChromosomes":2,"totalSequenceLength":"5172","totalUngappedLength":"5172"},"currentAccession":"GCF_000839225.1","organism":{"organismName":"Tomato golden mottle virus","taxId":223342},"pairedAccession":"GCA_000839225.1","sourceDatabase":"SOURCE_DATABASE_REFSEQ","typeMaterial":{"typeDisplayText":"ICTV species exemplar","typeLabel":"TYPE_ICTV"}}
{"accession":"GCF_000839265.1","annotationInfo":{"name":"Annotation submitted by NCBI RefSeq","provider":"NCBI RefSeq","releaseDate":"2006-09-27","stats":{"geneCounts":{"proteinCoding":6,"total":6}}},"assemblyInfo":{"assemblyLevel":"Complete Genome","assemblyName":"ViralProj14190","assemblyStatus":"current","assemblyType":"haploid","pairedAssembly":{"accession":"GCA_000839265.1","annotationName":"Annotation submitted by Hong Y., John Innes Centre, Department of Virology, Colney Lane, Norwich, U.K., NR4 7UH","status":"current"},"releaseDate":"2002-05-24","submitter":"Hong Y., John Innes Centre, Department of Virology, Colney Lane, Norwich, U.K., NR4 7UH"},"assemblyStats":{"contigL50":1,"contigN50":2749,"gcCount":"1163","gcPercent":42.5,"numberOfComponentSequences":1,"numberOfContigs":1,"numberOfScaffolds":1,"scaffoldL50":1,"scaffoldN50":2749,"totalNumberOfChromosomes":1,"totalSequenceLength":"2749","totalUngappedLength":"2749"},"currentAccession":"GCF_000839265.1","organism":{"infraspecificNames":{"strain":"Indian tomato leaf curl virus (ITmLCV)"},"organismName":"Tomato leaf curl Bangalore virus","taxId":220608},"pairedAccession":"GCA_000839265.1","sourceDatabase":"SOURCE_DATABASE_REFSEQ","typeMaterial":{"typeDisplayText":"ICTV species exemplar","typeLabel":"TYPE_ICTV"}}
{"accession":"GCF_000839565.1","annotationInfo":{"name":"Annotation submitted by NCBI RefSeq","provider":"NCBI RefSeq","releaseDate":"2008-07-10","stats":{"geneCounts":{"proteinCoding":7,"total":7}}},"assemblyInfo":{"assemblyLevel":"Complete Genome","assemblyName":"ViralMultiSegProj14072","assemblyStatus":"current","assemblyType":"haploid","pairedAssembly":{"accession":"GCA_000839565.1","status":"current"},"releaseDate":"2000-08-01"},"assemblyStats":{"contigL50":1,"contigN50":2588,"gcCount":"2126","gcPercent":41.5,"numberOfComponentSequences":2,"numberOfContigs":2,"numberOfScaffolds":2,"scaffoldL50":1,"scaffoldN50":2588,"totalNumberOfChromosomes":2,"totalSequenceLength":"5096","totalUngappedLength":"5096"},"currentAccession":"GCF_000839565.1","organism":{"organismName":"Tomato golden mosaic virus","taxId":10831},"pairedAccession":"GCA_000839565.1","sourceDatabase":"SOURCE_DATABASE_REFSEQ","typeMaterial":{"typeDisplayText":"ICTV species exemplar","typeLabel":"TYPE_ICTV"}}
{"accession":"GCF_000840085.1","annotationInfo":{"name":"Annotation submitted by NCBI RefSeq","provider":"NCBI RefSeq","releaseDate":"2018-08-13","stats":{"geneCounts":{"proteinCoding":4,"total":4}}},"assemblyInfo":{"assemblyLevel":"Complete Genome","assemblyName":"ViralProj14181","assemblyStatus":"current","assemblyType":"haploid","pairedAssembly":{"accession":"GCA_000840085.1","annotationName":"Annotation submitted by INSDC submitter","status":"current"},"releaseDate":"2002-05-14"},"assemblyStats":{"contigL50":1,"contigN50":2580,"gcCount":"1120","gcPercent":43.5,"numberOfComponentSequences":1,"numberOfContigs":1,"numberOfScaffolds":1,"scaffoldL50":1,"scaffoldN50":2580,"totalNumberOfChromosomes":1,"totalSequenceLength":"2580","totalUngappedLength":"2580"},"currentAccession":"GCF_000840085.1","organism":{"organismName":"Tobacco yellow dwarf virus","taxId":10830},"pairedAccession":"GCA_000840085.1","sourceDatabase":"SOURCE_DATABASE_REFSEQ","typeMaterial":{"typeDisplayText":"ICTV species exemplar","typeLabel":"TYPE_ICTV"}}
{"accession":"GCF_000840125.1","assemblyInfo":{"assemblyLevel":"Complete Genome","assemblyName":"ViralProj14189","assemblyStatus":"current","assemblyType":"haploid","pairedAssembly":{"accession":"GCA_000840125.1","status":"current"},"releaseDate":"2002-05-22"},"assemblyStats":{"contigL50":1,"contigN50":359,"gcCount":"197","gcPercent":54.5,"numberOfComponentSequences":1,"numberOfContigs":1,"numberOfScaffolds":1,"scaffoldL50":1,"scaffoldN50":359,"totalNumberOfChromosomes":1,"totalSequenceLength":"359","totalUngappedLength":"359"},"currentAccession":"GCF_000840125.1","organism":{"organismName":"Tobacco ringspot virus satellite RNA","taxId":31504},"pairedAccession":"GCA_000840125.1","sourceDatabase":"SOURCE_DATABASE_REFSEQ"}
{"accession":"GCF_000840145.1","annotationInfo":{"name":"Annotation submitted by NCBI RefSeq","provider":"NCBI RefSeq","releaseDate":"2006-09-26","stats":{"geneCounts":{"proteinCoding":6,"total":6}}},"assemblyInfo":{"assemblyLevel":"Complete Genome","assemblyName":"ViralProj14193","assemblyStatus":"current","assemblyType":"haploid","pairedAssembly":{"accession":"GCA_000840145.1","annotationName":"Annotation submitted by Plant Pathology, University of Wisconsin, 1630 Linden Dr., Madison, WI 53706-1598, USA","status":"current"},"releaseDate":"2002-05-28","submitter":"Plant Pathology, University of Wisconsin, 1630 Linden Dr., Madison, WI 53706-1598, USA"},"assemblyStats":{"contigL50":1,"contigN50":2739,"gcCount":"1149","gcPercent":42.0,"numberOfComponentSequences":1,"numberOfContigs":1,"numberOfScaffolds":1,"scaffoldL50":1,"scaffoldN50":2739,"totalNumberOfChromosomes":1,"totalSequenceLength":"2739","totalUngappedLength":"2739"},"currentAccession":"GCF_000840145.1","organism":{"infraspecificNames":{"strain":"Taiwan"},"organismName":"Tomato leaf curl Taiwan virus","taxId":196093},"pairedAccession":"GCA_000840145.1","sourceDatabase":"SOURCE_DATABASE_REFSEQ","typeMaterial":{"typeDisplayText":"ICTV species exemplar","typeLabel":"TYPE_ICTV"}}
{"accession":"GCF_000840185.1","annotationInfo":{"name":"Annotation submitted by NCBI RefSeq","provider":"NCBI RefSeq","releaseDate":"2006-10-21","stats":{"geneCounts":{"proteinCoding":6,"total":6}}},"assemblyInfo":{"assemblyLevel":"Complete Genome","assemblyName":"ViralProj14192","assemblyStatus":"current","assemblyType":"haploid","pairedAssembly":{"accession":"GCA_000840185.1","annotationName":"Annotation submitted by Douglas P. Maxwell, Plant Pathology, University of Wisconsin, 1630 Linden Dr., Madison, WI 53706-1598, USA","status":"current"},"releaseDate":"2002-05-28","submitter":"Douglas P. Maxwell, Plant Pathology, University of Wisconsin, 1630 Linden Dr., Madison, WI 53706-1598, USA"},"assemblyStats":{"contigL50":1,"contigN50":2759,"gcCount":"1173","gcPercent":42.5,"numberOfComponentSequences":1,"numberOfContigs":1,"numberOfScaffolds":1,"scaffoldL50":1,"scaffoldN50":2759,"totalNumberOfChromosomes":1,"totalSequenceLength":"2759","totalUngappedLength":"2759"},"currentAccession":"GCF_000840185.1","organism":{"infraspecificNames":{"isolate":"isolate 2","strain":"Bangalore II, India"},"organismName":"Tomato leaf curl Karnataka virus","taxId":220932},"pairedAccession":"GCA_000840185.1","sourceDatabase":"SOURCE_DATABASE_REFSEQ","typeMaterial":{"typeDisplayText":"ICTV species exemplar","typeLabel":"TYPE_ICTV"}}
{"accession":"GCF_000840445.1","annotationInfo":{"name":"Annotation submitted by NCBI RefSeq","provider":"NCBI RefSeq","releaseDate":"2008-07-10","stats":{"geneCounts":{"proteinCoding":6,"total":6}}},"assemblyInfo":{"assemblyLevel":"Complete Genome","assemblyName":"ViralProj14245","assemblyStatus":"current","assemblyType":"haploid","pairedAssembly":{"accession":"GCA_000840445.1","annotationName":"Annotation submitted by Plant Pathology-Virology, Asian Vegetable Research and Development Center","status":"current"},"releaseDate":"2003-03-17","submitter":"Plant Pathology-Virology, Asian Vegetable Research and Development Center"},"assemblyStats":{"contigL50":1,"contigN50":2761,"gcCount":"1184","gcPercent":43.0,"numberOfComponentSequences":1,"numberOfContigs":1,"numberOfScaffolds":1,"scaffoldL50":1,"scaffoldN50":2761,"totalNumberOfChromosomes":1,"totalSequenceLength":"2761","totalUngappedLength":"2761"},"currentAccession":"GCF_000840445.1","organism":{"infraspecificNames":{"strain":"TLCV-BD2"},"organismName":"Tomato leaf curl Bangladesh virus","taxId":223344},"pairedAccession":"GCA_000840445.1","sourceDatabase":"SOURCE_DATABASE_REFSEQ","typeMaterial":{"typeDisplayText":"ICTV species exemplar","typeLabel":"TYPE_ICTV"}}
{"accession":"GCF_000840685.1","annotationInfo":{"name":"Annotation submitted by NCBI RefSeq","provider":"NCBI RefSeq","releaseDate":"2007-06-18","stats":{"geneCounts":{"proteinCoding":6,"total":6}}},"assemblyInfo":{"assemblyLevel":"Complete Genome","assemblyName":"ViralProj14297","assemblyStatus":"current","assemblyType":"haploid","pairedAssembly":{"accession":"GCA_000840685.1","annotationName":"Annotation submitted by Masato Ikegami, Tokyo University of Agriculture, Department of Bioscience,Faculty of Applied Bioscience; 1-1-1 Sakuragaoka, Setagaya-ku, Tokyo 156-8502, Japan","status":"current"},"releaseDate":"2003-07-10","submitter":"Masato Ikegami, Tokyo University of Agriculture, Department of Bioscience,Faculty of Applied Bioscience; 1-1-1 Sakuragaoka, Setagaya-ku, Tokyo 156-8502, Japan"},"assemblyStats":{"contigL50":1,"contigN50":2755,"gcCount":"1139","gcPercent":41.5,"numberOfComponentSequences":1,"numberOfContigs":1,"numberOfScaffolds":1,"scaffoldL50":1,"scaffoldN50":2755,"totalNumberOfChromosomes":1,"totalSequenceLength":"2755","totalUngappedLength":"2755"},"currentAccession":"GCF_000840685.1","organism":{"organismName":"Tomato leaf curl Philippines virus","taxId":96054},"pairedAccession":"GCA_000840685.1","sourceDatabase":"SOURCE_DATABASE_REFSEQ","typeMaterial":{"typeDisplayText":"ICTV species exemplar","typeLabel":"TYPE_ICTV"}}
{"accession":"GCF_000840985.1","annotationInfo":{"name":"Annotation submitted by NCBI RefSeq","provider":"NCBI RefSeq","releaseDate":"2008-12-08","stats":{"geneCounts":{"proteinCoding":8,"total":8}}},"assemblyInfo":{"assemblyLevel":"Complete Genome","assemblyName":"ViralMultiSegProj14360","assemblyStatus":"current","assemblyType":"haploid","pairedAssembly":{"accession":"GCA_000840985.1","annotationName":"Annotation submitted by Virology Unit, Asian Vegetable Research and Development Center","status":"current"},"releaseDate":"2004-03-15","submitter":"Virology Unit, Asian Vegetable Research and Development Center"},"assemblyStats":{"contigL50":2,"contigN50":2752,"gcCount":"2166","gcPercent":39.5,"numberOfComponentSequences":2,"numberOfContigs":2,"numberOfScaffolds":2,"scaffoldL50":2,"scaffoldN50":2752,"totalNumberOfChromosomes":2,"totalSequenceLength":"5504","totalUngappedLength":"5504"},"currentAccession":"GCF_000840985.1","organism":{"organismName":"Tomato yellow leaf curl Kanchanaburi virus","taxId":266799},"pairedAccession":"GCA_000840985.1","sourceDatabase":"SOURCE_DATABASE_REFSEQ","typeMaterial":{"typeDisplayText":"ICTV species exemplar","typeLabel":"TYPE_ICTV"}}
{"accession":"GCF_000841205.1","annotationInfo":{"name":"Annotation submitted by NCBI RefSeq","provider":"NCBI RefSeq","releaseDate":"2008-03-07","stats":{"geneCounts":{"proteinCoding":8,"total":8}}},"assemblyInfo":{"assemblyLevel":"Complete Genome","assemblyName":"ViralMultiSegProj14238","assemblyStatus":"current","assemblyType":"haploid","atypical":{"isAtypical":true,"warnings":["genome length too large"]},"genomeNotes":["genome length too large"],"pairedAssembly":{"accession":"GCA_000841205.1","annotationName":"Annotation submitted by ILTAB, Danforth Plant Science Center","status":"current"},"releaseDate":"2003-02-05","submitter":"ILTAB, Danforth Plant Science Center"},"assemblyStats":{"contigL50":1,"contigN50":2757,"gcCount":"2291","gcPercent":42.0,"numberOfComponentSequences":2,"numberOfContigs":2,"numberOfScaffolds":2,"scaffoldL50":1,"scaffoldN50":2757,"totalNumberOfChromosomes":2,"totalSequenceLength":"5445","totalUngappedLength":"5445"},"currentAccession":"GCF_000841205.1","organism":{"infraspecificNames":{"isolate":"1","strain":"Varanasi"},"organismName":"Tomato leaf curl Gujarat virus","taxId":219299},"pairedAccession":"GCA_000841205.1","sourceDatabase":"SOURCE_DATABASE_REFSEQ","typeMaterial":{"typeDisplayText":"ICTV species exemplar","typeLabel":"TYPE_ICTV"}}
{"accession":"GCF_000841305.1","annotationInfo":{"name":"Annotation submitted by NCBI RefSeq","provider":"NCBI RefSeq","releaseDate":"2008-07-22","stats":{"geneCounts":{"proteinCoding":6,"total":6}}},"assemblyInfo":{"assemblyLevel":"Complete Genome","assemblyName":"ViralProj14259","assemblyStatus":"current","assemblyType":"haploid","pairedAssembly":{"accession":"GCA_000841305.1","annotationName":"Annotation submitted by Virology Unit, Asian Vegetable Research and Development Center","status":"current"},"releaseDate":"2003-03-27","submitter":"Virology Unit, Asian Vegetable Research and Development Center"},"assemblyStats":{"contigL50":1,"contigN50":2756,"gcCount":"1157","gcPercent":42.0,"numberOfComponentSequences":1,"numberOfContigs":1,"numberOfScaffolds":1,"scaffoldL50":1,"scaffoldN50":2756,"totalNumberOfChromosomes":1,"totalSequenceLength":"2756","totalUngappedLength":"2756"},"currentAccession":"GCF_000841305.1","organism":{"organismName":"Tomato leaf curl Sri Lanka virus","taxId":223352},"pairedAccession":"GCA_000841305.1","sourceDatabase":"SOURCE_DATABASE_REFSEQ","typeMaterial":{"typeDisplayText":"ICTV species exemplar","typeLabel":"TYPE_ICTV"}}
{"accession":"GCF_000841345.1","annotationInfo":{"name":"Annotation submitted by NCBI RefSeq","provider":"NCBI RefSeq","releaseDate":"2009-05-06","stats":{"geneCounts":{"proteinCoding":5,"total":5}}},"assemblyInfo":{"assemblyLevel":"Complete Genome","assemblyName":"ViralProj14267","assemblyStatus":"current","assemblyType":"haploid","pairedAssembly":{"accession":"GCA_000841345.1","status":"current"},"releaseDate":"2003-04-03","submitter":"Plant Sciences, University of Arizona"},"assemblyStats":{"contigL50":1,"contigN50":2766,"gcCount":"1224","gcPercent":44.0,"numberOfComponentSequences":1,"numberOfContigs":1,"numberOfScaffolds":1,"scaffoldL50":1,"scaffoldN50":2766,"totalNumberOfChromosomes":1,"totalSequenceLength":"2766","totalUngappedLength":"2766"},"currentAccession":"GCF_000841345.1","organism":{"organismName":"Tomato curly stunt virus","taxId":128941},"pairedAccession":"GCA_000841345.1","sourceDatabase":"SOURCE_DATABASE_REFSEQ","typeMaterial":{"typeDisplayText":"ICTV species exemplar","typeLabel":"TYPE_ICTV"}}
{"accession":"GCF_000841705.1","annotationInfo":{"name":"Annotation submitted by NCBI RefSeq","provider":"NCBI RefSeq","releaseDate":"2008-03-24","stats":{"geneCounts":{"proteinCoding":6,"total":6}}},"assemblyInfo":{"assemblyLevel":"Complete Genome","assemblyName":"ViralProj14349","assemblyStatus":"current","assemblyType":"haploid","pairedAssembly":{"accession":"GCA_000841705.1","annotationName":"Annotation submitted by Plant Pathology Department, UC-Davis","status":"current"},"releaseDate":"2004-01-21","submitter":"Plant Pathology Department, UC-Davis"},"assemblyStats":{"contigL50":1,"contigN50":2773,"gcCount":"1163","gcPercent":42.0,"numberOfComponentSequences":1,"numberOfContigs":1,"numberOfScaffolds":1,"scaffoldL50":1,"scaffoldN50":2773,"totalNumberOfChromosomes":1,"totalSequenceLength":"2773","totalUngappedLength":"2773"},"currentAccession":"GCF_000841705.1","organism":{"organismName":"Tomato leaf curl Mali virus","taxId":260379},"pairedAccession":"GCA_000841705.1","sourceDatabase":"SOURCE_DATABASE_REFSEQ","typeMaterial":{"typeDisplayText":"ICTV species exemplar","typeLabel":"TYPE_ICTV"}}
{"accession":"GCF_000841785.1","annotationInfo":{"name":"Annotation submitted by NCBI RefSeq","provider":"NCBI RefSeq","releaseDate":"2009-05-11","stats":{"geneCounts":{"proteinCoding":7,"total":7}}},"assemblyInfo":{"assemblyLevel":"Complete Genome","assemblyName":"ViralMultiSegProj14370","assemblyStatus":"current","assemblyType":"haploid","pairedAssembly":{"accession":"GCA_000841785.1","annotationName":"Annotation submitted by Plant Pathology, University of Florida","status":"current"},"releaseDate":"2004-04-15","submitter":"Plant Pathology, University of Florida"},"assemblyStats":{"contigL50":1,"contigN50":2560,"gcCount":"2176","gcPercent":43.0,"numberOfComponentSequences":2,"numberOfContigs":2,"numberOfScaffolds":2,"scaffoldL50":1,"scaffoldN50":2560,"totalNumberOfChromosomes":2,"totalSequenceLength":"5085","totalUngappedLength":"5085"},"currentAccession":"GCF_000841785.1","organism":{"organismName":"Tomato mosaic leaf curl virus","taxId":260908},"pairedAccession":"GCA_000841785.1","sourceDatabase":"SOURCE_DATABASE_REFSEQ","typeMaterial":{"typeDisplayText":"ICTV additional isolate","typeLabel":"TYPE_ICTV_ADDITIONAL"}}
{"accession":"GCF_000842065.1","annotationInfo":{"name":"Annotation submitted by NCBI RefSeq","provider":"NCBI RefSeq","releaseDate":"2008-07-10","stats":{"geneCounts":{"proteinCoding":6,"total":6}}},"assemblyInfo":{"assemblyLevel":"Complete Genome","assemblyName":"ViralProj14244","assemblyStatus":"current","assemblyType":"haploid","pairedAssembly":{"accession":"GCA_000842065.1","annotationName":"Annotation submitted by Plant pathology-Virology, Asian Vegetable Research and Development Center","status":"current"},"releaseDate":"2003-03-17","submitter":"Plant pathology-Virology, Asian Vegetable Research and Development Center"},"assemblyStats":{"contigL50":1,"contigN50":2748,"gcCount":"1189","gcPercent":43.5,"numberOfComponentSequences":1,"numberOfContigs":1,"numberOfScaffolds":1,"scaffoldL50":1,"scaffoldN50":2748,"totalNumberOfChromosomes":1,"totalSequenceLength":"2748","totalUngappedLength":"2748"},"currentAccession":"GCF_000842065.1","organism":{"infraspecificNames":{"strain":"TLCV-LA"},"organismName":"Tomato leaf curl Laos virus","taxId":223345},"pairedAccession":"GCA_000842065.1","sourceDatabase":"SOURCE_DATABASE_REFSEQ","typeMaterial":{"typeDisplayText":"ICTV species exemplar","typeLabel":"TYPE_ICTV"}}
{"accession":"GCF_000842145.1","annotationInfo":{"name":"Annotation submitted by NCBI RefSeq","provider":"NCBI RefSeq","releaseDate":"2007-06-18","stats":{"geneCounts":{"proteinCoding":6,"total":6}}},"assemblyInfo":{"assemblyLevel":"Complete Genome","assemblyName":"ViralProj14261","assemblyStatus":"current","assemblyType":"haploid","pairedAssembly":{"accession":"GCA_000842145.1","annotationName":"Annotation submitted by Masato Ikegami, Tokyo University of Agriculture, Nodai Research Institute; 1-1 Sakuragaoka-1, Setagaya-ku, Tokyo 156, Japan","status":"current"},"releaseDate":"2003-03-27","submitter":"Masato Ikegami, Tokyo University of Agriculture, Nodai Research Institute; 1-1 Sakuragaoka-1, Setagaya-ku, Tokyo 156, Japan"},"assemblyStats":{"contigL50":1,"contigN50":2761,"gcCount":"1181","gcPercent":43.0,"numberOfComponentSequences":1,"numberOfContigs":1,"numberOfScaffolds":1,"scaffoldL50":1,"scaffoldN50":2761,"totalNumberOfChromosomes":1,"totalSequenceLength":"2761","totalUngappedLength":"2761"},"currentAccession":"GCF_000842145.1","organism":{"organismName":"Tobacco leaf curl Japan virus","taxId":223332},"pairedAccession":"GCA_000842145.1","sourceDatabase":"SOURCE_DATABASE_REFSEQ"}
{"accession":"GCF_000842305.1","annotationInfo":{"name":"Annotation submitted by NCBI RefSeq","provider":"NCBI RefSeq","releaseDate":"2008-07-10","stats":{"geneCounts":{"proteinCoding":6,"total":6}}},"assemblyInfo":{"assemblyLevel":"Complete Genome","assemblyName":"ViralProj14296","assemblyStatus":"current","assemblyType":"haploid","pairedAssembly":{"accession":"GCA_000842305.1","annotationName":"Annotation submitted by Contact:Masato Ikegami Graduate School of Tohoku University, Department of Life Science; 1-1 Tsutsumidori-Amamiyamachi, Aobaku, Sendai 981-8555, Japan","status":"current"},"releaseDate":"2003-07-10","submitter":"Contact:Masato Ikegami Graduate School of Tohoku University, Department of Life Science; 1-1 Tsutsumidori-Amamiyamachi, Aobaku, Sendai 981-8555, Japan"},"assemblyStats":{"contigL50":1,"contigN50":2752,"gcCount":"1169","gcPercent":42.5,"numberOfComponentSequences":1,"numberOfContigs":1,"numberOfScaffolds":1,"scaffoldL50":1,"scaffoldN50":2752,"totalNumberOfChromosomes":1,"totalSequenceLength":"2752","totalUngappedLength":"2752"},"currentAccession":"GCF_000842305.1","organism":{"organismName":"Tomato leaf curl Java virus","taxId":263001},"pairedAccession":"GCA_000842305.1","sourceDatabase":"SOURCE_DATABASE_REFSEQ","typeMaterial":{"typeDisplayText":"ICTV species exemplar","typeLabel":"TYPE_ICTV"}}
{"accession":"GCF_000842525.1","annotationInfo":{"name":"Annotation submitted by NCBI RefSeq","provider":"NCBI RefSeq","releaseDate":"2008-12-09","stats":{"geneCounts":{"proteinCoding":6,"total":6}}},"assemblyInfo":{"assemblyLevel":"Complete Genome","assemblyName":"ViralProj14342","assemblyStatus":"current","assemblyType":"haploid","pairedAssembly":{"accession":"GCA_000842525.1","annotationName":"Annotation submitted by Zhou X., Institute of Biotechnology, Zhejiang University, No.268, Kaixuan Road, Hangzhou, 310029, CHINA","status":"current"},"releaseDate":"2004-01-13","submitter":"Zhou X., Institute of Biotechnology, Zhejiang University, No.268, Kaixuan Road, Hangzhou, 310029, CHINA"},"assemblyStats":{"contigL50":1,"contigN50":2738,"gcCount":"1175","gcPercent":43.0,"numberOfComponentSequences":1,"numberOfContigs":1,"numberOfScaffolds":1,"scaffoldL50":1,"scaffoldN50":2738,"totalNumberOfChromosomes":1,"totalSequenceLength":"2738","totalUngappedLength":"2738"},"currentAccession":"GCF_000842525.1","organism":{"infraspecificNames":{"isolate":"G32"},"organismName":"Tomato leaf curl China virus","taxId":229636},"pairedAccession":"GCA_000842525.1","sourceDatabase":"SOURCE_DATABASE_REFSEQ","typeMaterial":{"typeDisplayText":"ICTV species exemplar","typeLabel":"TYPE_ICTV"}}
{"accession":"GCF_000842645.1","annotationInfo":{"name":"Annotation submitted by NCBI RefSeq","provider":"NCBI RefSeq","releaseDate":"2008-07-10","stats":{"geneCounts":{"proteinCoding":5,"total":5}}},"assemblyInfo":{"assemblyLevel":"Complete Genome","assemblyName":"ViralProj14368","assemblyStatus":"current","assemblyType":"haploid","pairedAssembly":{"accession":"GCA_000842645.1","annotationName":"Annotation submitted by Biologia Molecular de Plantas, Centro De Investigaciones Biologicas del Noroeste","status":"current"},"releaseDate":"2004-04-13","submitter":"Biologia Molecular de Plantas, Centro De Investigaciones Biologicas del Noroeste"},"assemblyStats":{"contigL50":1,"contigN50":2606,"gcCount":"1151","gcPercent":44.0,"numberOfComponentSequences":1,"numberOfContigs":1,"numberOfScaffolds":1,"scaffoldL50":1,"scaffoldN50":2606,"totalNumberOfChromosomes":1,"totalSequenceLength":"2606","totalUngappedLength":"2606"},"currentAccession":"GCF_000842645.1","organism":{"infraspecificNames":{"isolate":"cherryUABCS"},"organismName":"Tomato chino La Paz virus","taxId":240492},"pairedAccession":"GCA_000842645.1","sourceDatabase":"SOURCE_DATABASE_REFSEQ","typeMaterial":{"typeDisplayText":"ICTV species exemplar","typeLabel":"TYPE_ICTV"}}
{"accession":"GCF_000842665.1","annotationInfo":{"name":"Annotation submitted by NCBI RefSeq","provider":"NCBI RefSeq","releaseDate":"2007-12-04","stats":{"geneCounts":{"proteinCoding":6,"total":6}}},"assemblyInfo":{"assemblyLevel":"Complete Genome","assemblyName":"ViralProj14372","assemblyStatus":"current","assemblyType":"haploid","pairedAssembly":{"accession":"GCA_000842665.1","annotationName":"Annotation submitted by Plant Sciences, University of Arizona","status":"current"},"releaseDate":"2004-04-15","submitter":"Plant Sciences, University of Arizona"},"assemblyStats":{"contigL50":1,"contigN50":2779,"gcCount":"1147","gcPercent":41.5,"numberOfComponentSequences":1,"numberOfContigs":1,"numberOfScaffolds":1,"scaffoldL50":1,"scaffoldN50":2779,"totalNumberOfChromosomes":1,"totalSequenceLength":"2779","totalUngappedLength":"2779"},"currentAccession":"GCF_000842665.1","organism":{"infraspecificNames":{"isolate":"ToLCSDV-Gez"},"organismName":"Tomato leaf curl Sudan virus","taxId":270146},"pairedAccession":"GCA_000842665.1","sourceDatabase":"SOURCE_DATABASE_REFSEQ","typeMaterial":{"typeDisplayText":"ICTV species exemplar","typeLabel":"TYPE_ICTV"}}
{"accession":"GCF_000842785.1","annotationInfo":{"name":"Annotation submitted by NCBI RefSeq","provider":"NCBI RefSeq","releaseDate":"2009-11-30","stats":{"geneCounts":{"proteinCoding":6,"total":6}}},"assemblyInfo":{"assemblyLevel":"Complete Genome","assemblyName":"ViralProj14214","assemblyStatus":"current","assemblyType":"haploid","pairedAssembly":{"accession":"GCA_000842785.1","annotationName":"Annotation submitted by Plant pathology-Virology, Asian Vegetable Research and Development Center","status":"current"},"releaseDate":"2002-09-11","submitter":"Plant pathology-Virology, Asian Vegetable Research and Development Center"},"assemblyStats":{"contigL50":1,"contigN50":2745,"gcCount":"1171","gcPercent":42.5,"numberOfComponentSequences":1,"numberOfContigs":1,"numberOfScaffolds":1,"scaffoldL50":1,"scaffoldN50":2745,"totalNumberOfChromosomes":1,"totalSequenceLength":"2745","totalUngappedLength":"2745"},"currentAccession":"GCF_000842785.1","organism":{"organismName":"Tomato leaf curl Vietnam virus","taxId":208177},"pairedAccession":"GCA_000842785.1","sourceDatabase":"SOURCE_DATABASE_REFSEQ","typeMaterial":{"typeDisplayText":"ICTV species exemplar","typeLabel":"TYPE_ICTV"}}
{"accession":"GCF_000842885.1","annotationInfo":{"name":"Annotation submitted by NCBI RefSeq","provider":"NCBI RefSeq","releaseDate":"2021-10-11","stats":{"geneCounts":{"proteinCoding":39,"total":39}}},"assemblyInfo":{"assemblyLevel":"Complete Genome","assemblyName":"ViralProj14235","assemblyStatus":"current","assemblyType":"haploid","pairedAssembly":{"accession":"GCA_000842885.1","status":"current"},"releaseDate":"2009-04-27","submitter":"Contact:Isao Matsushita OSAKA GAS CO., LTD.; Chudoji, Minamimachi 17, Shimogyoku, Kyoto 600-8813, Japan"},"assemblyStats":{"contigL50":1,"contigN50":19604,"gcCount":"12926","gcPercent":66.0,"numberOfComponentSequences":1,"numberOfContigs":1,"numberOfScaffolds":1,"scaffoldL50":1,"scaffoldN50":19604,"totalNumberOfChromosomes":1,"totalSequenceLength":"19604","totalUngappedLength":"19604"},"currentAccession":"GCF_000842885.1","organism":{"organismName":"Thermus virus IN93","taxId":1714273},"pairedAccession":"GCA_000842885.1","sourceDatabase":"SOURCE_DATABASE_REFSEQ","typeMaterial":{"typeDisplayText":"ICTV species exemplar","typeLabel":"TYPE_ICTV"}}
{"accession":"GCF_000842905.1","annotationInfo":{"name":"Annotation submitted by NCBI RefSeq","provider":"NCBI RefSeq","releaseDate":"2008-07-10","stats":{"geneCounts":{"proteinCoding":6,"total":6}}},"assemblyInfo":{"assemblyLevel":"Complete Genome","assemblyName":"ViralProj14239","assemblyStatus":"current","assemblyType":"haploid","pairedAssembly":{"accession":"GCA_000842905.1","annotationName":"Annotation submitted by Estacion Experimental La Mayora, CSIC","status":"current"},"releaseDate":"2003-02-14","submitter":"Estacion Experimental La Mayora, CSIC"},"assemblyStats":{"contigL50":1,"contigN50":2782,"gcCount":"1140","gcPercent":41.0,"numberOfComponentSequences":1,"numberOfContigs":1,"numberOfScaffolds":1,"scaffoldL50":1,"scaffoldN50":2782,"totalNumberOfChromosomes":1,"totalSequenceLength":"2782","totalUngappedLength":"2782"},"currentAccession":"GCF_000842905.1","organism":{"infraspecificNames":{"isolate":"ES42199"},"organismName":"Tomato yellow leaf curl Malaga virus","taxId":219744},"pairedAccession":"GCA_000842905.1","sourceDatabase":"SOURCE_DATABASE_REFSEQ","typeMaterial":{"typeDisplayText":"ICTV species exemplar","typeLabel":"TYPE_ICTV"}}
{"accession":"GCF_000842925.1","annotationInfo":{"name":"Annotation submitted by NCBI RefSeq","provider":"NCBI RefSeq","releaseDate":"2007-01-10","stats":{"geneCounts":{"proteinCoding":10,"total":10}}},"assemblyInfo":{"assemblyLevel":"Complete Genome","assemblyName":"ViralMultiSegProj14243","assemblyStatus":"current","assemblyType":"haploid","pairedAssembly":{"accession":"GCA_000842925.1","annotationName":"Annotation submitted by Division of Plant Biology, The Scripps Research Institute","status":"current"},"releaseDate":"2003-03-15","submitter":"Division of Plant Biology, The Scripps Research Institute"},"assemblyStats":{"contigL50":1,"contigN50":2739,"gcCount":"2311","gcPercent":42.5,"numberOfComponentSequences":2,"numberOfContigs":2,"numberOfScaffolds":2,"scaffoldL50":1,"scaffoldN50":2739,"totalNumberOfChromosomes":2,"totalSequenceLength":"5435","totalUngappedLength":"5435"},"currentAccession":"GCF_000842925.1","organism":{"infraspecificNames":{"isolate":"New Delhi"},"organismName":"Tomato leaf curl New Delhi virus","taxId":223347},"pairedAccession":"GCA_000842925.1","sourceDatabase":"SOURCE_DATABASE_REFSEQ","typeMaterial":{"typeDisplayText":"ICTV species exemplar","typeLabel":"TYPE_ICTV"}}
{"accession":"GCF_000843005.1","annotationInfo":{"name":"Annotation submitted by NCBI RefSeq","provider":"NCBI RefSeq","releaseDate":"2008-07-10","stats":{"geneCounts":{"proteinCoding":6,"total":6}}},"assemblyInfo":{"assemblyLevel":"Complete Genome","assemblyName":"ViralProj14260","assemblyStatus":"current","assemblyType":"haploid","pairedAssembly":{"accession":"GCA_000843005.1","annotationName":"Annotation submitted by Virology unit, Asian Vegetable Research and Development center","status":"current"},"releaseDate":"2003-03-27","submitter":"Virology unit, Asian Vegetable Research and Development center"},"assemblyStats":{"contigL50":1,"contigN50":2754,"gcCount":"1189","gcPercent":43.0,"numberOfComponentSequences":1,"numberOfContigs":1,"numberOfScaffolds":1,"scaffoldL50":1,"scaffoldN50":2754,"totalNumberOfChromosomes":1,"totalSequenceLength":"2754","totalUngappedLength":"2754"},"currentAccession":"GCF_000843005.1","organism":{"organismName":"Tomato leaf curl Malaysia virus","taxId":223346},"pairedAccession":"GCA_000843005.1","sourceDatabase":"SOURCE_DATABASE_REFSEQ","typeMaterial":{"typeDisplayText":"ICTV species exemplar","typeLabel":"TYPE_ICTV"}}
{"accession":"GCF_000843525.4","annotationInfo":{"name":"Annotation submitted by NCBI RefSeq","provider":"NCBI RefSeq","releaseDate":"2017-10-04","stats":{"geneCounts":{"proteinCoding":7,"total":7}}},"assemblyInfo":{"assemblyLevel":"Complete Genome","assemblyName":"ViralMultiSegProj14371","assemblyStatus":"current","assemblyType":"haploid","pairedAssembly":{"accession":"GCA_000843525.1","annotationName":"Annotation submitted by Plant Pathology, University of Florida","status":"current"},"releaseDate":"2017-10-04","submitter":"Plant Pathology, University of Florida"},"assemblyStats":{"contigL50":1,"contigN50":2575,"gcCount":"2095","gcPercent":41.0,"numberOfComponentSequences":2,"numberOfContigs":2,"numberOfScaffolds":2,"scaffoldL50":1,"scaffoldN50":2575,"totalNumberOfChromosomes":2,"totalSequenceLength":"5118","totalUngappedLength":"5118"},"currentAccession":"GCF_000843525.4","organism":{"infraspecificNames":{"isolate":"virus 57"},"organismName":"Tomato yellow margin leaf curl virus","taxId":260909},"pairedAccession":"GCA_000843525.1","sourceDatabase":"SOURCE_DATABASE_REFSEQ","typeMaterial":{"typeDisplayText":"ICTV species exemplar","typeLabel":"TYPE_ICTV"}}
{"accession":"GCF_000843705.1","annotationInfo":{"name":"Annotation submitted by NCBI RefSeq","provider":"NCBI RefSeq","releaseDate":"2008-07-10","stats":{"geneCounts":{"proteinCoding":6,"total":6}}},"assemblyInfo":{"assemblyLevel":"Complete Genome","assemblyName":"ViralProj14400","assemblyStatus":"current","assemblyType":"haploid","pairedAssembly":{"accession":"GCA_000843705.1","annotationName":"Annotation submitted by Contact:Masato Ikegami Tokyo University of Agriculture, Depertment of Biosience, Faculty of Applied Biosience; 1-1-1 Sakuragaoka, Setagaya-ku, Tokyo 156-8502, Japan","status":"current"},"releaseDate":"2003-03-26","submitter":"Contact:Masato Ikegami Tokyo University of Agriculture, Depertment of Biosience, Faculty of Applied Biosience; 1-1-1 Sakuragaoka, Setagaya-ku, Tokyo 156-8502, Japan"},"assemblyStats":{"contigL50":1,"contigN50":2760,"gcCount":"1175","gcPercent":42.5,"numberOfComponentSequences":1,"numberOfContigs":1,"numberOfScaffolds":1,"scaffoldL50":1,"scaffoldN50":2760,"totalNumberOfChromosomes":1,"totalSequenceLength":"2760","totalUngappedLength":"2760"},"currentAccession":"GCF_000843705.1","organism":{"infraspecificNames":{"isolate":"TLCV-KK","strain":"Kochi"},"organismName":"Tobacco leaf curl Kochi virus","taxId":223334},"pairedAccession":"GCA_000843705.1","sourceDatabase":"SOURCE_DATABASE_REFSEQ","typeMaterial":{"typeDisplayText":"ICTV additional isolate","typeLabel":"TYPE_ICTV_ADDITIONAL"}}
{"accession":"GCF_000843845.1","assemblyInfo":{"assemblyLevel":"Complete Genome","assemblyName":"ViralProj14428","assemblyStatus":"current","assemblyType":"haploid","pairedAssembly":{"accession":"GCA_000843845.1","status":"current"},"releaseDate":"2001-04-16","submitter":"Division of Horticulture, CSIRO"},"assemblyStats":{"contigL50":1,"contigN50":682,"gcCount":"286","gcPercent":42.0,"numberOfComponentSequences":1,"numberOfContigs":1,"numberOfScaffolds":1,"scaffoldL50":1,"scaffoldN50":682,"totalNumberOfChromosomes":1,"totalSequenceLength":"682","totalUngappedLength":"682"},"currentAccession":"GCF_000843845.1","organism":{"organismName":"Tomato leaf curl deltasatellite","taxId":1993650},"pairedAccession":"GCA_000843845.1","sourceDatabase":"SOURCE_DATABASE_REFSEQ","typeMaterial":{"typeDisplayText":"ICTV species exemplar","typeLabel":"TYPE_ICTV"}}
{"accession":"GCF_000843945.1","annotationInfo":{"name":"Annotation submitted by NCBI RefSeq","provider":"NCBI RefSeq","releaseDate":"2009-05-06","stats":{"geneCounts":{"proteinCoding":1,"total":1}}},"assemblyInfo":{"assemblyLevel":"Complete Genome","assemblyName":"ViralProj14449","assemblyStatus":"current","assemblyType":"haploid","pairedAssembly":{"accession":"GCA_000843945.1","annotationName":"Annotation submitted by Zhou X., Zhejiang University, Institute of Biotechnology, Kaixuan Road 268, Hangzhou, Zhejiang, 310029, CHINA","status":"current"},"releaseDate":"2003-06-21","submitter":"Zhou X., Zhejiang University, Institute of Biotechnology, Kaixuan Road 268, Hangzhou, Zhejiang, 310029, CHINA"},"assemblyStats":{"contigL50":1,"contigN50":1342,"gcCount":"490","gcPercent":36.5,"numberOfComponentSequences":1,"numberOfContigs":1,"numberOfScaffolds":1,"scaffoldL50":1,"scaffoldN50":1342,"totalNumberOfChromosomes":1,"totalSequenceLength":"1342","totalUngappedLength":"1342"},"currentAccession":"GCF_000843945.1","organism":{"organismName":"Tomato begomovirus satellite DNA beta","taxId":234829},"pairedAccession":"GCA_000843945.1","sourceDatabase":"SOURCE_DATABASE_REFSEQ"}
{"accession":"GCF_000844225.1","assemblyInfo":{"assemblyLevel":"Complete Genome","assemblyName":"ViralProj14511","assemblyStatus":"current","assemblyType":"haploid","pairedAssembly":{"accession":"GCA_000844225.1","status":"current"},"releaseDate":"2004-11-22","submitter":"Li F., Department of Phytopathology, Key Phytopathology Laboratory of Yunnan, Yunnan Agricultural University, Kunming 650201,Yunnan, Yunnan Province,650201, CHINA"},"assemblyStats":{"contigL50":1,"contigN50":781,"gcCount":"455","gcPercent":58.0,"numberOfComponentSequences":1,"numberOfContigs":1,"numberOfScaffolds":1,"scaffoldL50":1,"scaffoldN50":781,"totalNumberOfChromosomes":1,"totalSequenceLength":"781","totalUngappedLength":"781"},"currentAccession":"GCF_000844225.1","organism":{"infraspecificNames":{"isolate":"SalR-YN1"},"organismName":"Tobacco bushy top virus satellite-like RNA","taxId":298974},"pairedAccession":"GCA_000844225.1","sourceDatabase":"SOURCE_DATABASE_REFSEQ"}
{"accession":"GCF_000844785.1","annotationInfo":{"name":"Annotation submitted by NCBI RefSeq","provider":"NCBI RefSeq","releaseDate":"2018-08-13","stats":{"geneCounts":{"proteinCoding":1,"total":1}}},"assemblyInfo":{"assemblyLevel":"Complete Genome","assemblyName":"ViralProj14452","assemblyStatus":"current","assemblyType":"haploid","pairedAssembly":{"accession":"GCA_000844785.1","annotationName":"Annotation submitted by Masato Ikegami, Graduate School of Agricultural Science, Tohoku University, Department of Life Science; 1-1 Tsutsumidori-Amamiyamachi, Aoba-ku, Sendai 981-8555, Japan","status":"current"},"releaseDate":"2004-02-20","submitter":"Masato Ikegami, Graduate School of Agricultural Science, Tohoku University, Department of Life Science; 1-1 Tsutsumidori-Amamiyamachi, Aoba-ku, Sendai 981-8555, Japan"},"assemblyStats":{"contigL50":1,"contigN50":1360,"gcCount":"482","gcPercent":35.5,"numberOfComponentSequences":1,"numberOfContigs":1,"numberOfScaffolds":1,"scaffoldL50":1,"scaffoldN50":1360,"totalNumberOfChromosomes":1,"totalSequenceLength":"1360","totalUngappedLength":"1360"},"currentAccession":"GCF_000844785.1","organism":{"organismName":"Tomato leaf curl Java virus-[Ageratum] satellite DNA","taxId":263578},"pairedAccession":"GCA_000844785.1","sourceDatabase":"SOURCE_DATABASE_REFSEQ"}
{"accession":"GCF_000844945.1","annotationInfo":{"name":"Annotation submitted by NCBI RefSeq","provider":"NCBI RefSeq","releaseDate":"2018-08-13","stats":{"geneCounts":{"proteinCoding":6,"total":6}}},"assemblyInfo":{"assemblyLevel":"Complete Genome","assemblyName":"ViralProj14484","assemblyStatus":"current","assemblyType":"haploid","pairedAssembly":{"accession":"GCA_000844945.1","annotationName":"Annotation submitted by B. Gronenborn, Inst des Sciences Vegetales CNRS, 91198 Gif-sur Yvette, Cedex, FRANCE","status":"current"},"releaseDate":"2002-05-14","submitter":"B. Gronenborn, Inst des Sciences Vegetales CNRS, 91198 Gif-sur Yvette, Cedex, FRANCE"},"assemblyStats":{"contigL50":1,"contigN50":2773,"gcCount":"1128","gcPercent":40.5,"numberOfComponentSequences":1,"numberOfContigs":1,"numberOfScaffolds":1,"scaffoldL50":1,"scaffoldN50":2773,"totalNumberOfChromosomes":1,"totalSequenceLength":"2773","totalUngappedLength":"2773"},"currentAccession":"GCF_000844945.1","organism":{"organismName":"Tomato yellow leaf curl Sardinia virus","taxId":123735},"pairedAccession":"GCA_000844945.1","sourceDatabase":"SOURCE_DATABASE_REFSEQ","typeMaterial":{"typeDisplayText":"ICTV species exemplar","typeLabel":"TYPE_ICTV"}}
{"accession":"GCF_000845585.1","annotationInfo":{"name":"Annotation submitted by NCBI RefSeq","provider":"NCBI RefSeq","releaseDate":"2018-08-13","stats":{"geneCounts":{"proteinCoding":1,"total":1}}},"assemblyInfo":{"assemblyLevel":"Complete Genome","assemblyName":"ViralProj14442","assemblyStatus":"current","assemblyType":"haploid","pairedAssembly":{"accession":"GCA_000845585.1","annotationName":"Annotation submitted by Briddon R.W., Disease and Stress Biology, John Innes Centre, Colney Lane, Norwich, NR4 7UH, UNITED KINGDOM","status":"current"},"releaseDate":"2003-07-29","submitter":"Briddon R.W., Disease and Stress Biology, John Innes Centre, Colney Lane, Norwich, NR4 7UH, UNITED KINGDOM"},"assemblyStats":{"contigL50":1,"contigN50":1356,"gcCount":"502","gcPercent":37.0,"numberOfComponentSequences":1,"numberOfContigs":1,"numberOfScaffolds":1,"scaffoldL50":1,"scaffoldN50":1356,"totalNumberOfChromosomes":1,"totalSequenceLength":"1356","totalUngappedLength":"1356"},"currentAccession":"GCF_000845585.1","organism":{"organismName":"Tobacco leaf curl disease associated sequence","taxId":169691},"pairedAccession":"GCA_000845585.1","sourceDatabase":"SOURCE_DATABASE_REFSEQ"}
{"accession":"GCF_000845605.1","annotationInfo":{"name":"Annotation submitted by NCBI RefSeq","provider":"NCBI RefSeq","releaseDate":"2018-08-13","stats":{"geneCounts":{"proteinCoding":1,"total":1}}},"assemblyInfo":{"assemblyLevel":"Complete Genome","assemblyName":"ViralProj14446","assemblyStatus":"current","assemblyType":"haploid","pairedAssembly":{"accession":"GCA_000845605.1","annotationName":"Annotation submitted by Zhou X., Institute of Biotechnology, Zhejiang University, Kaixuan Road 268, Hangzhou, Zhejiang, 310029, CHINA","status":"current"},"releaseDate":"2003-01-27","submitter":"Zhou X., Institute of Biotechnology, Zhejiang University, Kaixuan Road 268, Hangzhou, Zhejiang, 310029, CHINA"},"assemblyStats":{"contigL50":1,"contigN50":1354,"gcCount":"513","gcPercent":38.0,"numberOfComponentSequences":1,"numberOfContigs":1,"numberOfScaffolds":1,"scaffoldL50":1,"scaffoldN50":1354,"totalNumberOfChromosomes":1,"totalSequenceLength":"1354","totalUngappedLength":"1354"},"currentAccession":"GCF_000845605.1","organism":{"infraspecificNames":{"isolate":"Y35"},"organismName":"Tobacco curly shoot betasatellite","taxId":219596},"pairedAccession":"GCA_000845605.1","sourceDatabase":"SOURCE_DATABASE_REFSEQ","typeMaterial":{"typeDisplayText":"ICTV species exemplar","typeLabel":"TYPE_ICTV"}}
{"accession":"GCF_000845625.1","annotationInfo":{"name":"Annotation submitted by NCBI RefSeq","provider":"NCBI RefSeq","releaseDate":"2018-08-13","stats":{"geneCounts":{"proteinCoding":1,"total":1}}},"assemblyInfo":{"assemblyLevel":"Complete Genome","assemblyName":"ViralProj14450","assemblyStatus":"current","assemblyType":"haploid","pairedAssembly":{"accession":"GCA_000845625.1","annotationName":"Annotation submitted by Zhou X., Zhejiang University, Institute of Biotechnology, Kaixuan Road 268, Hangzhou, Zhejiang, 310029, CHINA","status":"current"},"releaseDate":"2003-06-21","submitter":"Zhou X., Zhejiang University, Institute of Biotechnology, Kaixuan Road 268, Hangzhou, Zhejiang, 310029, CHINA"},"assemblyStats":{"contigL50":1,"contigN50":1337,"gcCount":"499","gcPercent":37.5,"numberOfComponentSequences":1,"numberOfContigs":1,"numberOfScaffolds":1,"scaffoldL50":1,"scaffoldN50":1337,"totalNumberOfChromosomes":1,"totalSequenceLength":"1337","totalUngappedLength":"1337"},"currentAccession":"GCF_000845625.1","organism":{"infraspecificNames":{"isolate":"Y72"},"organismName":"Tomato yellow leaf curl Thailand betasatellite","taxId":693897},"pairedAccession":"GCA_000845625.1","sourceDatabase":"SOURCE_DATABASE_REFSEQ","typeMaterial":{"typeDisplayText":"ICTV species exemplar","typeLabel":"TYPE_ICTV"}}
{"accession":"GCF_000845745.1","annotationInfo":{"name":"Annotation submitted by NCBI RefSeq","provider":"NCBI RefSeq","releaseDate":"2009-12-01","stats":{"geneCounts":{"proteinCoding":6,"total":6}}},"assemblyInfo":{"assemblyLevel":"Complete Genome","assemblyName":"ViralProj14474","assemblyStatus":"current","assemblyType":"haploid","pairedAssembly":{"accession":"GCA_000845745.1","status":"current"},"releaseDate":"2004-04-13","submitter":"Plant Protection, Shiraz University, College of Agriculture"},"assemblyStats":{"contigL50":1,"contigN50":2763,"gcCount":"1165","gcPercent":42.0,"numberOfComponentSequences":1,"numberOfContigs":1,"numberOfScaffolds":1,"scaffoldL50":1,"scaffoldN50":2763,"totalNumberOfChromosomes":1,"totalSequenceLength":"2763","totalUngappedLength":"2763"},"currentAccession":"GCF_000845745.1","organism":{"organismName":"Tomato leaf curl Iran virus","taxId":270140},"pairedAccession":"GCA_000845745.1","sourceDatabase":"SOURCE_DATABASE_REFSEQ","typeMaterial":{"typeDisplayText":"ICTV species exemplar","typeLabel":"TYPE_ICTV"}}
{"accession":"GCF_000845785.1","annotationInfo":{"name":"Annotation submitted by NCBI RefSeq","provider":"NCBI RefSeq","releaseDate":"2008-07-10","stats":{"geneCounts":{"proteinCoding":4,"total":4}}},"assemblyInfo":{"assemblyLevel":"Complete Genome","assemblyName":"ViralProj14482","assemblyStatus":"current","assemblyType":"haploid","pairedAssembly":{"accession":"GCA_000845785.1","annotationName":"Annotation submitted by Plant Pathology, University of Wisconsin-Madison","status":"current"},"releaseDate":"2003-03-26","submitter":"Plant Pathology, University of Wisconsin-Madison"},"assemblyStats":{"contigL50":1,"contigN50":2593,"gcCount":"1198","gcPercent":46.0,"numberOfComponentSequences":1,"numberOfContigs":1,"numberOfScaffolds":1,"scaffoldL50":1,"scaffoldN50":2593,"totalNumberOfChromosomes":1,"totalSequenceLength":"2593","totalUngappedLength":"2593"},"currentAccession":"GCF_000845785.1","organism":{"infraspecificNames":{"isolate":"GT96-1"},"organismName":"Tomato severe leaf curl virus","taxId":92963},"pairedAccession":"GCA_000845785.1","sourceDatabase":"SOURCE_DATABASE_REFSEQ","typeMaterial":{"typeDisplayText":"ICTV species exemplar","typeLabel":"TYPE_ICTV"}}
{"accession":"GCF_000846405.1","assemblyInfo":{"assemblyLevel":"Complete Genome","assemblyName":"ViralProj14430","assemblyStatus":"current","assemblyType":"haploid","pairedAssembly":{"accession":"GCA_000846405.1","status":"current"},"releaseDate":"2002-05-14","submitter":"Plant Mol Genetics, Centro Nacional de Biotecnologia CNB-CSIC"},"assemblyStats":{"contigL50":1,"contigN50":822,"gcCount":"377","gcPercent":46.0,"numberOfComponentSequences":1,"numberOfContigs":1,"numberOfScaffolds":1,"scaffoldL50":1,"scaffoldN50":822,"totalNumberOfChromosomes":1,"totalSequenceLength":"822","totalUngappedLength":"822"},"currentAccession":"GCF_000846405.1","organism":{"infraspecificNames":{"isolate":"B1"},"organismName":"Tomato bushy stunt virus satellite RNA","taxId":373058},"pairedAccession":"GCA_000846405.1","sourceDatabase":"SOURCE_DATABASE_REFSEQ"}
{"accession":"GCF_000846505.1","annotationInfo":{"name":"Annotation submitted by NCBI RefSeq","provider":"NCBI RefSeq","releaseDate":"2008-10-23","stats":{"geneCounts":{"proteinCoding":1,"total":1}}},"assemblyInfo":{"assemblyLevel":"Complete Genome","assemblyName":"ViralProj14451","assemblyStatus":"current","assemblyType":"haploid","pairedAssembly":{"accession":"GCA_000846505.1","annotationName":"Annotation submitted by Division of Plant Pathology, Indian Agricultural Research Institute","status":"current"},"releaseDate":"2004-01-24","submitter":"Division of Plant Pathology, Indian Agricultural Research Institute"},"assemblyStats":{"contigL50":1,"contigN50":1012,"gcCount":"397","gcPercent":39.0,"numberOfComponentSequences":1,"numberOfContigs":1,"numberOfScaffolds":1,"scaffoldL50":1,"scaffoldN50":1012,"totalNumberOfChromosomes":1,"totalSequenceLength":"1012","totalUngappedLength":"1012"},"currentAccession":"GCF_000846505.1","organism":{"organismName":"Tomato leaf curl New Delhi betasatellite","taxId":478812},"pairedAccession":"GCA_000846505.1","sourceDatabase":"SOURCE_DATABASE_REFSEQ"}
```
