## Supplementary Dataset 1 for "Euktect: Enhanced Eukaryotic Sequence Detection and Classification in Metagenomes via the DNA Language Model": assembly_data_report.jsonl (part 224 of 238)

```
{"accession":"GCF_000846885.1","annotationInfo":{"name":"Annotation submitted by NCBI RefSeq","provider":"NCBI RefSeq","releaseDate":"2023-01-08","stats":{"geneCounts":{"proteinCoding":38,"total":38}}},"assemblyInfo":{"assemblyLevel":"Complete Genome","assemblyName":"ViralProj14540","assemblyStatus":"current","assemblyType":"haploid","pairedAssembly":{"accession":"GCA_000846885.1","status":"current"},"releaseDate":"2004-12-17","submitter":"Department of Biotechnology, Yonsei University"},"assemblyStats":{"contigL50":1,"contigN50":20933,"gcCount":"10368","gcPercent":49.5,"numberOfComponentSequences":1,"numberOfContigs":1,"numberOfScaffolds":1,"scaffoldL50":1,"scaffoldN50":20933,"totalNumberOfChromosomes":1,"totalSequenceLength":"20933","totalUngappedLength":"20933"},"currentAccession":"GCF_000846885.1","organism":{"organismName":"Thermoproteus tenax spherical virus 1","taxId":292639},"pairedAccession":"GCA_000846885.1","sourceDatabase":"SOURCE_DATABASE_REFSEQ","typeMaterial":{"typeDisplayText":"ICTV species exemplar","typeLabel":"TYPE_ICTV"}}
{"accession":"GCF_000847545.1","annotationInfo":{"name":"Annotation submitted by NCBI RefSeq","provider":"NCBI RefSeq","releaseDate":"2018-08-13","stats":{"geneCounts":{"proteinCoding":4,"total":4}}},"assemblyInfo":{"assemblyLevel":"Complete Genome","assemblyName":"ViralProj14671","assemblyStatus":"current","assemblyType":"haploid","pairedAssembly":{"accession":"GCA_000847545.1","status":"current"},"releaseDate":"2000-08-10"},"assemblyStats":{"contigL50":1,"contigN50":6355,"gcCount":"2601","gcPercent":41.0,"numberOfComponentSequences":1,"numberOfContigs":1,"numberOfScaffolds":1,"scaffoldL50":1,"scaffoldN50":6355,"totalNumberOfChromosomes":1,"totalSequenceLength":"6355","totalUngappedLength":"6355"},"currentAccession":"GCF_000847545.1","organism":{"organismName":"Tobacco mild green mosaic virus","taxId":12241},"pairedAccession":"GCA_000847545.1","sourceDatabase":"SOURCE_DATABASE_REFSEQ","typeMaterial":{"typeDisplayText":"ICTV species exemplar","typeLabel":"TYPE_ICTV"}}
{"accession":"GCF_000848345.1","assemblyInfo":{"assemblyLevel":"Complete Genome","assemblyName":"ViralProj14670","assemblyStatus":"current","assemblyType":"haploid","pairedAssembly":{"accession":"GCA_000848345.1","status":"current"},"releaseDate":"2000-12-01"},"assemblyStats":{"contigL50":1,"contigN50":360,"gcCount":"200","gcPercent":55.5,"numberOfComponentSequences":1,"numberOfContigs":1,"numberOfScaffolds":1,"scaffoldL50":1,"scaffoldN50":360,"totalNumberOfChromosomes":1,"totalSequenceLength":"360","totalUngappedLength":"360"},"currentAccession":"GCF_000848345.1","organism":{"organismName":"Tomato apical stunt viroid","taxId":12885},"pairedAccession":"GCA_000848345.1","sourceDatabase":"SOURCE_DATABASE_REFSEQ","typeMaterial":{"typeDisplayText":"ICTV species exemplar","typeLabel":"TYPE_ICTV"}}
{"accession":"GCF_000848725.1","annotationInfo":{"name":"Annotation submitted by NCBI RefSeq","provider":"NCBI RefSeq","releaseDate":"2010-04-28","stats":{"geneCounts":{"proteinCoding":6,"total":6}}},"assemblyInfo":{"assemblyLevel":"Complete Genome","assemblyName":"ViralProj14747","assemblyStatus":"current","assemblyType":"haploid","pairedAssembly":{"accession":"GCA_000848725.1","status":"current"},"releaseDate":"2002-03-28","submitter":"Attila Molnar, Agricultural Biotechnology Center, Institute for Plant Sciences, 4. Szent-Gyorgyi, Godollo, H-2101, Hungary"},"assemblyStats":{"contigL50":1,"contigN50":3762,"gcCount":"1776","gcPercent":47.0,"numberOfComponentSequences":1,"numberOfContigs":1,"numberOfScaffolds":1,"scaffoldL50":1,"scaffoldN50":3762,"totalNumberOfChromosomes":1,"totalSequenceLength":"3762","totalUngappedLength":"3762"},"currentAccession":"GCF_000848725.1","organism":{"infraspecificNames":{"isolate":"Hungarian","strain":"D"},"organismName":"Tobacco necrosis virus D","taxId":12056},"pairedAccession":"GCA_000848725.1","sourceDatabase":"SOURCE_DATABASE_REFSEQ","typeMaterial":{"typeDisplayText":"ICTV species exemplar","typeLabel":"TYPE_ICTV"}}
{"accession":"GCF_000848785.1","annotationInfo":{"name":"Annotation submitted by NCBI RefSeq","provider":"NCBI RefSeq","releaseDate":"2018-08-13","stats":{"geneCounts":{"proteinCoding":6,"total":6}}},"assemblyInfo":{"assemblyLevel":"Complete Genome","assemblyName":"ViralProj14582","assemblyStatus":"current","assemblyType":"haploid","pairedAssembly":{"accession":"GCA_000848785.1","annotationName":"Annotation submitted by R.W. Briddon, Dept. of Virus Research, John Innes Inst., Colney Lane, Norwich, NR4 7UH, UK","status":"current"},"releaseDate":"2002-05-14","submitter":"R.W. Briddon, Dept. of Virus Research, John Innes Inst., Colney Lane, Norwich, NR4 7UH, UK"},"assemblyStats":{"contigL50":1,"contigN50":2861,"gcCount":"1191","gcPercent":41.5,"numberOfComponentSequences":1,"numberOfContigs":1,"numberOfScaffolds":1,"scaffoldL50":1,"scaffoldN50":2861,"totalNumberOfChromosomes":1,"totalSequenceLength":"2861","totalUngappedLength":"2861"},"currentAccession":"GCF_000848785.1","organism":{"organismName":"Tomato pseudo-curly top virus","taxId":49267},"pairedAccession":"GCA_000848785.1","sourceDatabase":"SOURCE_DATABASE_REFSEQ","typeMaterial":{"typeDisplayText":"ICTV species exemplar","typeLabel":"TYPE_ICTV"}}
{"accession":"GCF_000848965.1","annotationInfo":{"name":"Annotation submitted by NCBI RefSeq","provider":"NCBI RefSeq","releaseDate":"2018-08-13","stats":{"geneCounts":{"proteinCoding":1,"total":1}}},"assemblyInfo":{"assemblyLevel":"Complete Genome","assemblyName":"ViralProj14622","assemblyStatus":"current","assemblyType":"haploid","pairedAssembly":{"accession":"GCA_000848965.1","status":"current"},"releaseDate":"2003-04-10","submitter":"Division of Plant Pathology, Indian Agricultural Research Institute"},"assemblyStats":{"contigL50":1,"contigN50":1424,"gcCount":"537","gcPercent":37.5,"numberOfComponentSequences":1,"numberOfContigs":1,"numberOfScaffolds":1,"scaffoldL50":1,"scaffoldN50":1424,"totalNumberOfChromosomes":1,"totalSequenceLength":"1424","totalUngappedLength":"1424"},"currentAccession":"GCF_000848965.1","organism":{"organismName":"Tomato leaf curl betasatellite","taxId":220812},"pairedAccession":"GCA_000848965.1","sourceDatabase":"SOURCE_DATABASE_REFSEQ"}
{"accession":"GCF_000851445.1","annotationInfo":{"name":"Annotation submitted by NCBI RefSeq","provider":"NCBI RefSeq","releaseDate":"2016-07-26","stats":{"geneCounts":{"proteinCoding":7,"total":7}}},"assemblyInfo":{"assemblyLevel":"Complete Genome","assemblyName":"ViralMultiSegProj14808","assemblyStatus":"current","assemblyType":"haploid","pairedAssembly":{"accession":"GCA_000851445.1","status":"current"},"releaseDate":"2002-05-10","submitter":"Institute of Molecular Plant Sciences, Gorlaeus Laboratories, Leiden University"},"assemblyStats":{"contigL50":1,"contigN50":6791,"gcCount":"4480","gcPercent":42.0,"numberOfComponentSequences":2,"numberOfContigs":2,"numberOfScaffolds":2,"scaffoldL50":1,"scaffoldN50":6791,"totalNumberOfChromosomes":2,"totalSequenceLength":"10646","totalUngappedLength":"10646"},"currentAccession":"GCF_000851445.1","organism":{"organismName":"Tobacco rattle virus","taxId":12295},"pairedAccession":"GCA_000851445.1","sourceDatabase":"SOURCE_DATABASE_REFSEQ","typeMaterial":{"typeDisplayText":"ICTV species exemplar","typeLabel":"TYPE_ICTV"}}
{"accession":"GCF_000851725.1","annotationInfo":{"name":"Annotation submitted by NCBI RefSeq","provider":"NCBI RefSeq","releaseDate":"2018-08-13","stats":{"geneCounts":{"proteinCoding":4,"total":4}}},"assemblyInfo":{"assemblyLevel":"Complete Genome","assemblyName":"ViralProj14868","assemblyStatus":"current","assemblyType":"haploid","pairedAssembly":{"accession":"GCA_000851725.1","status":"current"},"releaseDate":"2002-11-14","submitter":"Biotechnology Lab., Yunnan Academy of Tobacco Science"},"assemblyStats":{"contigL50":1,"contigN50":4152,"gcCount":"2286","gcPercent":55.0,"numberOfComponentSequences":1,"numberOfContigs":1,"numberOfScaffolds":1,"scaffoldL50":1,"scaffoldN50":4152,"totalNumberOfChromosomes":1,"totalSequenceLength":"4152","totalUngappedLength":"4152"},"currentAccession":"GCF_000851725.1","organism":{"infraspecificNames":{"isolate":"Ch"},"organismName":"Tobacco bushy top virus","taxId":184020},"pairedAccession":"GCA_000851725.1","sourceDatabase":"SOURCE_DATABASE_REFSEQ","typeMaterial":{"typeDisplayText":"ICTV species exemplar","typeLabel":"TYPE_ICTV"}}
{"accession":"GCF_000852405.1","annotationInfo":{"name":"Annotation submitted by NCBI RefSeq","provider":"NCBI RefSeq","releaseDate":"2018-08-13","stats":{"geneCounts":{"proteinCoding":6,"total":6}}},"assemblyInfo":{"assemblyLevel":"Complete Genome","assemblyName":"ViralProj14846","assemblyStatus":"current","assemblyType":"haploid","pairedAssembly":{"accession":"GCA_000852405.1","annotationName":"Annotation submitted by Australian Animal Health Lab, CSIRO Livestock Industries","status":"current"},"releaseDate":"2002-07-30","submitter":"Australian Animal Health Lab, CSIRO Livestock Industries"},"assemblyStats":{"contigL50":1,"contigN50":15522,"gcCount":"6739","gcPercent":43.5,"numberOfComponentSequences":1,"numberOfContigs":1,"numberOfScaffolds":1,"scaffoldL50":1,"scaffoldN50":15522,"totalNumberOfChromosomes":1,"totalSequenceLength":"15522","totalUngappedLength":"15522"},"currentAccession":"GCF_000852405.1","organism":{"organismName":"Tioman virus","taxId":162013},"pairedAccession":"GCA_000852405.1","sourceDatabase":"SOURCE_DATABASE_REFSEQ","typeMaterial":{"typeDisplayText":"ICTV species exemplar","typeLabel":"TYPE_ICTV"}}
{"accession":"GCF_000853065.1","annotationInfo":{"name":"Annotation submitted by NCBI RefSeq","provider":"NCBI RefSeq","releaseDate":"2018-08-13","stats":{"geneCounts":{"proteinCoding":5,"total":5}}},"assemblyInfo":{"assemblyLevel":"Complete Genome","assemblyName":"ViralMultiSegProj14815","assemblyStatus":"current","assemblyType":"haploid","pairedAssembly":{"accession":"GCA_000853065.1","annotationName":"Annotation submitted by INSDC submitter","status":"current"},"releaseDate":"2002-05-14"},"assemblyStats":{"contigL50":2,"contigN50":3074,"gcCount":"3943","gcPercent":44.5,"numberOfComponentSequences":3,"numberOfContigs":3,"numberOfScaffolds":3,"scaffoldL50":2,"scaffoldN50":3074,"totalNumberOfChromosomes":3,"totalSequenceLength":"8870","totalUngappedLength":"8870"},"currentAccession":"GCF_000853065.1","organism":{"infraspecificNames":{"strain":"V"},"organismName":"Tomato aspermy virus","taxId":12315},"pairedAccession":"GCA_000853065.1","sourceDatabase":"SOURCE_DATABASE_REFSEQ","typeMaterial":{"typeDisplayText":"ICTV species exemplar","typeLabel":"TYPE_ICTV"}}
{"accession":"GCF_000853325.1","annotationInfo":{"name":"Annotation submitted by NCBI RefSeq","provider":"NCBI RefSeq","releaseDate":"2008-07-10","stats":{"geneCounts":{"proteinCoding":2,"total":2}}},"assemblyInfo":{"assemblyLevel":"Complete Genome","assemblyName":"ViralMultiSegProj14871","assemblyStatus":"current","assemblyType":"haploid","pairedAssembly":{"accession":"GCA_000853325.1","annotationName":"Annotation submitted by Virology and Bacteriology, Institute of Plant Protection","status":"current"},"releaseDate":"2002-12-16","submitter":"Virology and Bacteriology, Institute of Plant Protection"},"assemblyStats":{"contigL50":1,"contigN50":7358,"gcCount":"5344","gcPercent":44.5,"numberOfComponentSequences":2,"numberOfContigs":2,"numberOfScaffolds":2,"scaffoldL50":1,"scaffoldN50":7358,"totalNumberOfChromosomes":2,"totalSequenceLength":"11991","totalUngappedLength":"11991"},"currentAccession":"GCF_000853325.1","organism":{"infraspecificNames":{"isolate":"MJ"},"organismName":"Tomato black ring virus","taxId":12275},"pairedAccession":"GCA_000853325.1","sourceDatabase":"SOURCE_DATABASE_REFSEQ","typeMaterial":{"typeDisplayText":"ICTV species exemplar","typeLabel":"TYPE_ICTV"}}
{"accession":"GCF_000853705.1","annotationInfo":{"name":"Annotation submitted by NCBI RefSeq","provider":"NCBI RefSeq","releaseDate":"2018-08-13","stats":{"geneCounts":{"proteinCoding":4,"total":4}}},"assemblyInfo":{"assemblyLevel":"Complete Genome","assemblyName":"ViralProj14926","assemblyStatus":"current","assemblyType":"haploid","pairedAssembly":{"accession":"GCA_000853705.1","status":"current"},"releaseDate":"2001-03-16","submitter":"Department of Biochemistry, The University of Queensland"},"assemblyStats":{"contigL50":1,"contigN50":6383,"gcCount":"2661","gcPercent":41.5,"numberOfComponentSequences":1,"numberOfContigs":1,"numberOfScaffolds":1,"scaffoldL50":1,"scaffoldN50":6383,"totalNumberOfChromosomes":1,"totalSequenceLength":"6383","totalUngappedLength":"6383"},"currentAccession":"GCF_000853705.1","organism":{"infraspecificNames":{"isolate":"Queensland"},"organismName":"Tomato mosaic virus","taxId":12253},"pairedAccession":"GCA_000853705.1","sourceDatabase":"SOURCE_DATABASE_REFSEQ","typeMaterial":{"typeDisplayText":"ICTV species exemplar","typeLabel":"TYPE_ICTV"}}
{"accession":"GCF_000854245.1","annotationInfo":{"name":"Annotation submitted by NCBI RefSeq","provider":"NCBI RefSeq","releaseDate":"2018-08-13","stats":{"geneCounts":{"proteinCoding":7,"total":7}}},"assemblyInfo":{"assemblyLevel":"Complete Genome","assemblyName":"ViralMultiSegProj15043","assemblyStatus":"current","assemblyType":"haploid","pairedAssembly":{"accession":"GCA_000854245.1","status":"current"},"releaseDate":"2004-12-07","submitter":"F. Weber, Institute of Med. Microbiology and Hygiene, Department of Virology, Hermann-Herder-Str. 11, D-79008 Freiburg, FRG"},"assemblyStats":{"contigL50":3,"contigN50":1927,"gcCount":"5023","gcPercent":48.0,"numberOfComponentSequences":6,"numberOfContigs":6,"numberOfScaffolds":6,"scaffoldL50":3,"scaffoldN50":1927,"totalNumberOfChromosomes":6,"totalSequenceLength":"10461","totalUngappedLength":"10461"},"currentAccession":"GCF_000854245.1","organism":{"organismName":"Thogotovirus thogotoense","taxId":11569},"pairedAccession":"GCA_000854245.1","sourceDatabase":"SOURCE_DATABASE_REFSEQ","typeMaterial":{"typeDisplayText":"ICTV species exemplar","typeLabel":"TYPE_ICTV"}}
{"accession":"GCF_000854365.1","annotationInfo":{"name":"Annotation submitted by NCBI RefSeq","provider":"NCBI RefSeq","releaseDate":"2018-08-13","stats":{"geneCounts":{"proteinCoding":6,"total":6}}},"assemblyInfo":{"assemblyLevel":"Complete Genome","assemblyName":"ViralProj15071","assemblyStatus":"current","assemblyType":"haploid","pairedAssembly":{"accession":"GCA_000854365.1","status":"current"},"releaseDate":"2000-08-01"},"assemblyStats":{"contigL50":1,"contigN50":6395,"gcCount":"2768","gcPercent":43.5,"numberOfComponentSequences":1,"numberOfContigs":1,"numberOfScaffolds":1,"scaffoldL50":1,"scaffoldN50":6395,"totalNumberOfChromosomes":1,"totalSequenceLength":"6395","totalUngappedLength":"6395"},"currentAccession":"GCF_000854365.1","organism":{"organismName":"Tobacco mosaic virus","taxId":12242},"pairedAccession":"GCA_000854365.1","sourceDatabase":"SOURCE_DATABASE_REFSEQ","typeMaterial":{"typeDisplayText":"ICTV species exemplar","typeLabel":"TYPE_ICTV"}}
{"accession":"GCF_000855405.1","assemblyInfo":{"assemblyLevel":"Complete Genome","assemblyName":"ViralProj14973","assemblyStatus":"current","assemblyType":"haploid","pairedAssembly":{"accession":"GCA_000855405.1","status":"current"},"releaseDate":"2000-12-01","submitter":"Agriculture and Agri-Food Canada, Potato Research Centre"},"assemblyStats":{"contigL50":1,"contigN50":360,"gcCount":"204","gcPercent":56.5,"numberOfComponentSequences":1,"numberOfContigs":1,"numberOfScaffolds":1,"scaffoldL50":1,"scaffoldN50":360,"totalNumberOfChromosomes":1,"totalSequenceLength":"360","totalUngappedLength":"360"},"currentAccession":"GCF_000855405.1","organism":{"organismName":"Tomato chlorotic dwarf viroid","taxId":100785},"pairedAccession":"GCA_000855405.1","sourceDatabase":"SOURCE_DATABASE_REFSEQ","typeMaterial":{"typeDisplayText":"ICTV species exemplar","typeLabel":"TYPE_ICTV"}}
{"accession":"GCF_000855605.1","annotationInfo":{"name":"Annotation submitted by NCBI RefSeq","provider":"NCBI RefSeq","releaseDate":"2018-08-13","stats":{"geneCounts":{"proteinCoding":1,"total":1}}},"assemblyInfo":{"assemblyLevel":"Complete Genome","assemblyName":"ViralProj15016","assemblyStatus":"current","assemblyType":"haploid","pairedAssembly":{"accession":"GCA_000855605.1","status":"current"},"releaseDate":"2002-05-24"},"assemblyStats":{"contigL50":1,"contigN50":1374,"gcCount":"628","gcPercent":45.5,"numberOfComponentSequences":1,"numberOfContigs":1,"numberOfScaffolds":1,"scaffoldL50":1,"scaffoldN50":1374,"totalNumberOfChromosomes":1,"totalSequenceLength":"1374","totalUngappedLength":"1374"},"currentAccession":"GCF_000855605.1","organism":{"infraspecificNames":{"strain":"C serotype"},"organismName":"Tomato black ring virus satellite RNA","taxId":196089},"pairedAccession":"GCA_000855605.1","sourceDatabase":"SOURCE_DATABASE_REFSEQ"}
{"accession":"GCF_000856105.1","annotationInfo":{"name":"Annotation submitted by NCBI RefSeq","provider":"NCBI RefSeq","releaseDate":"2008-07-10","stats":{"geneCounts":{"proteinCoding":2,"total":2}}},"assemblyInfo":{"assemblyLevel":"Complete Genome","assemblyName":"ViralMultiSegProj14933","assemblyStatus":"current","assemblyType":"haploid","pairedAssembly":{"accession":"GCA_000856105.1","status":"current"},"releaseDate":"2003-09-13","submitter":"Pierre A. Zalloua, Plant Pathology, UC Davis, 348 Hutchison Hall, Davis, CA 95616, USA"},"assemblyStats":{"contigL50":1,"contigN50":7514,"gcCount":"5348","gcPercent":46.5,"numberOfComponentSequences":2,"numberOfContigs":2,"numberOfScaffolds":2,"scaffoldL50":1,"scaffoldN50":7514,"totalNumberOfChromosomes":2,"totalSequenceLength":"11443","totalUngappedLength":"11443"},"currentAccession":"GCF_000856105.1","organism":{"infraspecificNames":{"strain":"Bud Blight"},"organismName":"Tobacco ringspot virus","taxId":12282},"pairedAccession":"GCA_000856105.1","sourceDatabase":"SOURCE_DATABASE_REFSEQ","typeMaterial":{"typeDisplayText":"ICTV species exemplar","typeLabel":"TYPE_ICTV"}}
{"accession":"GCF_000856425.1","assemblyInfo":{"assemblyLevel":"Complete Genome","assemblyName":"ViralProj15000","assemblyStatus":"current","assemblyType":"haploid","pairedAssembly":{"accession":"GCA_000856425.1","status":"current"},"releaseDate":"2000-12-01"},"assemblyStats":{"contigL50":1,"contigN50":360,"gcCount":"207","gcPercent":57.5,"numberOfComponentSequences":1,"numberOfContigs":1,"numberOfScaffolds":1,"scaffoldL50":1,"scaffoldN50":360,"totalNumberOfChromosomes":1,"totalSequenceLength":"360","totalUngappedLength":"360"},"currentAccession":"GCF_000856425.1","organism":{"organismName":"Tomato planta macho viroid","taxId":12888},"pairedAccession":"GCA_000856425.1","sourceDatabase":"SOURCE_DATABASE_REFSEQ","typeMaterial":{"typeDisplayText":"ICTV species exemplar","typeLabel":"TYPE_ICTV"}}
{"accession":"GCF_000857065.1","annotationInfo":{"name":"Annotation submitted by NCBI RefSeq","provider":"NCBI RefSeq","releaseDate":"2010-11-17","stats":{"geneCounts":{"proteinCoding":5,"total":5}}},"assemblyInfo":{"assemblyLevel":"Complete Genome","assemblyName":"ViralProj15146","assemblyStatus":"current","assemblyType":"haploid","pairedAssembly":{"accession":"GCA_000857065.1","status":"current"},"releaseDate":"2000-08-01"},"assemblyStats":{"contigL50":1,"contigN50":3684,"gcCount":"1801","gcPercent":49.0,"numberOfComponentSequences":1,"numberOfContigs":1,"numberOfScaffolds":1,"scaffoldL50":1,"scaffoldN50":3684,"totalNumberOfChromosomes":1,"totalSequenceLength":"3684","totalUngappedLength":"3684"},"currentAccession":"GCF_000857065.1","organism":{"infraspecificNames":{"isolate":"TNV-A-FM1B"},"organismName":"Tobacco necrosis virus A","taxId":12055},"pairedAccession":"GCA_000857065.1","sourceDatabase":"SOURCE_DATABASE_REFSEQ","typeMaterial":{"typeDisplayText":"ICTV species exemplar","typeLabel":"TYPE_ICTV"}}
{"accession":"GCF_000857225.1","annotationInfo":{"name":"Annotation submitted by NCBI RefSeq","provider":"NCBI RefSeq","releaseDate":"2008-10-23","stats":{"geneCounts":{"proteinCoding":10,"total":10}}},"assemblyInfo":{"assemblyLevel":"Complete Genome","assemblyName":"ViralMultiSegProj15179","assemblyStatus":"current","assemblyType":"haploid","pairedAssembly":{"accession":"GCA_000857225.1","annotationName":"Annotation submitted by Plant Pathology, Kasetsart University","status":"current"},"releaseDate":"2000-08-01","submitter":"Plant Pathology, Kasetsart University"},"assemblyStats":{"contigL50":1,"contigN50":2751,"gcCount":"2233","gcPercent":40.5,"numberOfComponentSequences":2,"numberOfContigs":2,"numberOfScaffolds":2,"scaffoldL50":1,"scaffoldN50":2751,"totalNumberOfChromosomes":2,"totalSequenceLength":"5488","totalUngappedLength":"5488"},"currentAccession":"GCF_000857225.1","organism":{"infraspecificNames":{"strain":"Thailand"},"organismName":"Tomato yellow leaf curl Thailand virus","taxId":85752},"pairedAccession":"GCA_000857225.1","sourceDatabase":"SOURCE_DATABASE_REFSEQ","typeMaterial":{"typeDisplayText":"ICTV species exemplar","typeLabel":"TYPE_ICTV"}}
{"accession":"GCF_000857385.1","annotationInfo":{"name":"Annotation submitted by NCBI RefSeq","provider":"NCBI RefSeq","releaseDate":"2011-02-04","stats":{"geneCounts":{"proteinCoding":6,"total":6}}},"assemblyInfo":{"assemblyLevel":"Complete Genome","assemblyName":"ViralProj15211","assemblyStatus":"current","assemblyType":"haploid","pairedAssembly":{"accession":"GCA_000857385.1","annotationName":"Annotation submitted by Delatte H., Virology, CIRAD-3P, 7, chemin de l'IRAT / Ligne Paradis, 97410 Saint Pierre, REUNION","status":"current"},"releaseDate":"2005-03-10","submitter":"Delatte H., Virology, CIRAD-3P, 7, chemin de l'IRAT / Ligne Paradis, 97410 Saint Pierre, REUNION"},"assemblyStats":{"contigL50":1,"contigN50":2777,"gcCount":"1223","gcPercent":44.0,"numberOfComponentSequences":1,"numberOfContigs":1,"numberOfScaffolds":1,"scaffoldL50":1,"scaffoldN50":2777,"totalNumberOfChromosomes":1,"totalSequenceLength":"2777","totalUngappedLength":"2777"},"currentAccession":"GCF_000857385.1","organism":{"infraspecificNames":{"isolate":"Morondova"},"organismName":"Tomato leaf curl Madagascar virus-Menabe [Madagascar:Morondova:2001]","taxId":996311},"pairedAccession":"GCA_000857385.1","sourceDatabase":"SOURCE_DATABASE_REFSEQ","typeMaterial":{"typeDisplayText":"ICTV species exemplar","typeLabel":"TYPE_ICTV"}}
{"accession":"GCF_000858205.1","annotationInfo":{"name":"Annotation submitted by NCBI RefSeq","provider":"NCBI RefSeq","releaseDate":"2009-08-06","stats":{"geneCounts":{"proteinCoding":6,"total":6}}},"assemblyInfo":{"assemblyLevel":"Complete Genome","assemblyName":"ViralProj15182","assemblyStatus":"current","assemblyType":"haploid","pairedAssembly":{"accession":"GCA_000858205.1","annotationName":"Annotation submitted by Morilla G., Departamento de Genetica, Universidad de Malaga, 29071, Malaga, SPAIN","status":"current"},"releaseDate":"2002-06-14","submitter":"Morilla G., Departamento de Genetica, Universidad de Malaga, 29071, Malaga, SPAIN"},"assemblyStats":{"contigL50":1,"contigN50":2781,"gcCount":"1139","gcPercent":41.0,"numberOfComponentSequences":1,"numberOfContigs":1,"numberOfScaffolds":1,"scaffoldL50":1,"scaffoldN50":2781,"totalNumberOfChromosomes":1,"totalSequenceLength":"2781","totalUngappedLength":"2781"},"currentAccession":"GCF_000858205.1","organism":{"infraspecificNames":{"isolate":"Almeria"},"organismName":"Tomato yellow leaf curl virus","taxId":10832},"pairedAccession":"GCA_000858205.1","sourceDatabase":"SOURCE_DATABASE_REFSEQ","typeMaterial":{"typeDisplayText":"ICTV species exemplar","typeLabel":"TYPE_ICTV"}}
{"accession":"GCF_000858805.1","annotationInfo":{"name":"Annotation submitted by NCBI RefSeq","provider":"NCBI RefSeq","releaseDate":"2018-08-13","stats":{"geneCounts":{"proteinCoding":5,"total":5}}},"assemblyInfo":{"assemblyLevel":"Complete Genome","assemblyName":"ViralProj15147","assemblyStatus":"current","assemblyType":"haploid","pairedAssembly":{"accession":"GCA_000858805.1","status":"current"},"releaseDate":"2000-08-10"},"assemblyStats":{"contigL50":1,"contigN50":4776,"gcCount":"2298","gcPercent":48.0,"numberOfComponentSequences":1,"numberOfContigs":1,"numberOfScaffolds":1,"scaffoldL50":1,"scaffoldN50":4776,"totalNumberOfChromosomes":1,"totalSequenceLength":"4776","totalUngappedLength":"4776"},"currentAccession":"GCF_000858805.1","organism":{"infraspecificNames":{"strain":"cherry"},"organismName":"Tomato bushy stunt virus","taxId":12145},"pairedAccession":"GCA_000858805.1","sourceDatabase":"SOURCE_DATABASE_REFSEQ","typeMaterial":{"typeDisplayText":"ICTV species exemplar","typeLabel":"TYPE_ICTV"}}
{"accession":"GCF_000859125.1","annotationInfo":{"name":"Annotation submitted by NCBI RefSeq","provider":"NCBI RefSeq","releaseDate":"2011-02-04","stats":{"geneCounts":{"proteinCoding":6,"total":6}}},"assemblyInfo":{"assemblyLevel":"Complete Genome","assemblyName":"ViralProj15212","assemblyStatus":"current","assemblyType":"haploid","pairedAssembly":{"accession":"GCA_000859125.1","annotationName":"Annotation submitted by Delatte H., Virology, CIRAD-3P, 7, chemin de l'IRAT / Ligne Paradis, 97410 Saint Pierre, REUNION","status":"current"},"releaseDate":"2005-03-10","submitter":"Delatte H., Virology, CIRAD-3P, 7, chemin de l'IRAT / Ligne Paradis, 97410 Saint Pierre, REUNION"},"assemblyStats":{"contigL50":1,"contigN50":2768,"gcCount":"1242","gcPercent":45.0,"numberOfComponentSequences":1,"numberOfContigs":1,"numberOfScaffolds":1,"scaffoldL50":1,"scaffoldN50":2768,"totalNumberOfChromosomes":1,"totalSequenceLength":"2768","totalUngappedLength":"2768"},"currentAccession":"GCF_000859125.1","organism":{"infraspecificNames":{"isolate":"Kahani"},"organismName":"Tomato leaf curl Mayotte virus","taxId":302100},"pairedAccession":"GCA_000859125.1","sourceDatabase":"SOURCE_DATABASE_REFSEQ","typeMaterial":{"typeDisplayText":"ICTV species exemplar","typeLabel":"TYPE_ICTV"}}
{"accession":"GCF_000859325.1","annotationInfo":{"name":"Annotation submitted by NCBI RefSeq","provider":"NCBI RefSeq","releaseDate":"2008-12-08","stats":{"geneCounts":{"proteinCoding":6,"total":6}}},"assemblyInfo":{"assemblyLevel":"Complete Genome","assemblyName":"ViralProj15257","assemblyStatus":"current","assemblyType":"haploid","pairedAssembly":{"accession":"GCA_000859325.1","annotationName":"Annotation submitted by Zhou X., Zhejiang University, Institute of Biotechnology, Kaixuan Road 268, Hangzhou, Zhejiang, 310029, CHINA","status":"current"},"releaseDate":"2002-04-30","submitter":"Zhou X., Zhejiang University, Institute of Biotechnology, Kaixuan Road 268, Hangzhou, Zhejiang, 310029, CHINA"},"assemblyStats":{"contigL50":1,"contigN50":2743,"gcCount":"1138","gcPercent":41.5,"numberOfComponentSequences":1,"numberOfContigs":1,"numberOfScaffolds":1,"scaffoldL50":1,"scaffoldN50":2743,"totalNumberOfChromosomes":1,"totalSequenceLength":"2743","totalUngappedLength":"2743"},"currentAccession":"GCF_000859325.1","organism":{"infraspecificNames":{"isolate":"Y41"},"organismName":"Tobacco curly shoot virus","taxId":180526},"pairedAccession":"GCA_000859325.1","sourceDatabase":"SOURCE_DATABASE_REFSEQ","typeMaterial":{"typeDisplayText":"ICTV species exemplar","typeLabel":"TYPE_ICTV"}}
{"accession":"GCF_000860165.1","annotationInfo":{"name":"Annotation submitted by NCBI RefSeq","provider":"NCBI RefSeq","releaseDate":"2006-06-26","stats":{"geneCounts":{"proteinCoding":6,"total":6}}},"assemblyInfo":{"assemblyLevel":"Complete Genome","assemblyName":"ViralProj15258","assemblyStatus":"current","assemblyType":"haploid","pairedAssembly":{"accession":"GCA_000860165.1","annotationName":"Annotation submitted by Zhou X., Zhejiang University, Institute of Biotechnology, Kaixuan Road 268,HangZhou, Zhejiang,310029, CHINA","status":"current"},"releaseDate":"2002-10-31","submitter":"Zhou X., Zhejiang University, Institute of Biotechnology, Kaixuan Road 268,HangZhou, Zhejiang,310029, CHINA"},"assemblyStats":{"contigL50":1,"contigN50":2750,"gcCount":"1163","gcPercent":42.5,"numberOfComponentSequences":1,"numberOfContigs":1,"numberOfScaffolds":1,"scaffoldL50":1,"scaffoldN50":2750,"totalNumberOfChromosomes":1,"totalSequenceLength":"2750","totalUngappedLength":"2750"},"currentAccession":"GCF_000860165.1","organism":{"infraspecificNames":{"isolate":"Y136"},"organismName":"Tobacco leaf curl Yunnan virus","taxId":211866},"pairedAccession":"GCA_000860165.1","sourceDatabase":"SOURCE_DATABASE_REFSEQ","typeMaterial":{"typeDisplayText":"ICTV species exemplar","typeLabel":"TYPE_ICTV"}}
{"accession":"GCF_000860465.1","annotationInfo":{"name":"Annotation submitted by NCBI RefSeq","provider":"NCBI RefSeq","releaseDate":"2018-08-13","stats":{"geneCounts":{"proteinCoding":2,"total":2}}},"assemblyInfo":{"assemblyLevel":"Complete Genome","assemblyName":"ViralMultiSegProj15300","assemblyStatus":"current","assemblyType":"haploid","pairedAssembly":{"accession":"GCA_000860465.1","annotationName":"Annotation submitted by INSDC submitter","status":"current"},"releaseDate":"2002-05-14"},"assemblyStats":{"contigL50":1,"contigN50":8214,"gcCount":"7307","gcPercent":47.0,"numberOfComponentSequences":2,"numberOfContigs":2,"numberOfScaffolds":2,"scaffoldL50":1,"scaffoldN50":8214,"totalNumberOfChromosomes":2,"totalSequenceLength":"15485","totalUngappedLength":"15485"},"currentAccession":"GCF_000860465.1","organism":{"infraspecificNames":{"strain":"raspberry"},"organismName":"Tomato ringspot virus","taxId":12280},"pairedAccession":"GCA_000860465.1","sourceDatabase":"SOURCE_DATABASE_REFSEQ","typeMaterial":{"typeDisplayText":"ICTV species exemplar","typeLabel":"TYPE_ICTV"}}
{"accession":"GCF_000860705.1","annotationInfo":{"name":"Annotation submitted by NCBI RefSeq","provider":"NCBI RefSeq","releaseDate":"2018-08-13","stats":{"geneCounts":{"proteinCoding":2,"total":2}}},"assemblyInfo":{"assemblyLevel":"Complete Genome","assemblyName":"ViralProj15348","assemblyStatus":"current","assemblyType":"haploid","pairedAssembly":{"accession":"GCA_000860705.1","status":"current"},"releaseDate":"2000-08-01","submitter":"J.G. Shaw, Department of Plant Pathology, University of Kentucky, Lexington, KY 40546-0091, USA"},"assemblyStats":{"contigL50":1,"contigN50":9475,"gcCount":"3975","gcPercent":42.0,"numberOfComponentSequences":1,"numberOfContigs":1,"numberOfScaffolds":1,"scaffoldL50":1,"scaffoldN50":9475,"totalNumberOfChromosomes":1,"totalSequenceLength":"9475","totalUngappedLength":"9475"},"currentAccession":"GCF_000860705.1","organism":{"organismName":"Tobacco vein mottling virus","taxId":12228},"pairedAccession":"GCA_000860705.1","sourceDatabase":"SOURCE_DATABASE_REFSEQ","typeMaterial":{"typeDisplayText":"ICTV species exemplar","typeLabel":"TYPE_ICTV"}}
{"accession":"GCF_000861185.1","annotationInfo":{"name":"Annotation submitted by NCBI RefSeq","provider":"NCBI RefSeq","releaseDate":"2015-10-30","stats":{"geneCounts":{"other":1,"proteinCoding":2,"total":3}}},"assemblyInfo":{"assemblyLevel":"Complete Genome","assemblyName":"ViralProj15292","assemblyStatus":"current","assemblyType":"haploid","pairedAssembly":{"accession":"GCA_000861185.1","status":"current"},"releaseDate":"2000-08-01","submitter":"Law K.M., University of Cambridge, Div. of Virology, Dept. of Pathology, Tennis Court Road, Cambridge, UK"},"assemblyStats":{"contigL50":1,"contigN50":8101,"gcCount":"3981","gcPercent":49.0,"numberOfComponentSequences":1,"numberOfContigs":1,"numberOfScaffolds":1,"scaffoldL50":1,"scaffoldN50":8101,"totalNumberOfChromosomes":1,"totalSequenceLength":"8101","totalUngappedLength":"8101"},"currentAccession":"GCF_000861185.1","organism":{"organismName":"Theilovirus","taxId":204711},"pairedAccession":"GCA_000861185.1","sourceDatabase":"SOURCE_DATABASE_REFSEQ","typeMaterial":{"typeDisplayText":"ICTV species exemplar","typeLabel":"TYPE_ICTV"}}
{"accession":"GCF_000861345.1","annotationInfo":{"name":"Annotation submitted by NCBI RefSeq","provider":"NCBI RefSeq","releaseDate":"2018-08-13","stats":{"geneCounts":{"proteinCoding":2,"total":2}}},"assemblyInfo":{"assemblyLevel":"Complete Genome","assemblyName":"ViralProj15325","assemblyStatus":"current","assemblyType":"haploid","pairedAssembly":{"accession":"GCA_000861345.1","status":"current"},"releaseDate":"2000-08-10"},"assemblyStats":{"contigL50":1,"contigN50":9494,"gcCount":"4100","gcPercent":43.0,"numberOfComponentSequences":1,"numberOfContigs":1,"numberOfScaffolds":1,"scaffoldL50":1,"scaffoldN50":9494,"totalNumberOfChromosomes":1,"totalSequenceLength":"9494","totalUngappedLength":"9494"},"currentAccession":"GCF_000861345.1","organism":{"organismName":"Tobacco etch virus","taxId":12227},"pairedAccession":"GCA_000861345.1","sourceDatabase":"SOURCE_DATABASE_REFSEQ","typeMaterial":{"typeDisplayText":"ICTV species exemplar","typeLabel":"TYPE_ICTV"}}
{"accession":"GCF_000862185.1","annotationInfo":{"name":"Annotation submitted by NCBI RefSeq","provider":"NCBI RefSeq","releaseDate":"2006-11-21","stats":{"geneCounts":{"proteinCoding":6,"total":6}}},"assemblyInfo":{"assemblyLevel":"Complete Genome","assemblyName":"ViralProj15318","assemblyStatus":"current","assemblyType":"haploid","pairedAssembly":{"accession":"GCA_000862185.1","annotationName":"Annotation submitted by Department of Molecular Virology and Bioengineering, Institute of Microbiology, CAS","status":"current"},"releaseDate":"2002-06-26","submitter":"Department of Molecular Virology and Bioengineering, Institute of Microbiology, CAS"},"assemblyStats":{"contigL50":1,"contigN50":2734,"gcCount":"1148","gcPercent":42.0,"numberOfComponentSequences":1,"numberOfContigs":1,"numberOfScaffolds":1,"scaffoldL50":1,"scaffoldN50":2734,"totalNumberOfChromosomes":1,"totalSequenceLength":"2734","totalUngappedLength":"2734"},"currentAccession":"GCF_000862185.1","organism":{"infraspecificNames":{"strain":"TYLCV-CHI"},"organismName":"Tomato yellow leaf curl China virus","taxId":185793},"pairedAccession":"GCA_000862185.1","sourceDatabase":"SOURCE_DATABASE_REFSEQ","typeMaterial":{"typeDisplayText":"ICTV species exemplar","typeLabel":"TYPE_ICTV"}}
{"accession":"GCF_000862785.1","annotationInfo":{"name":"Annotation submitted by NCBI RefSeq","provider":"NCBI RefSeq","releaseDate":"2018-08-13","stats":{"geneCounts":{"proteinCoding":1,"total":1}}},"assemblyInfo":{"assemblyLevel":"Complete Genome","assemblyName":"ViralProj15446","assemblyStatus":"current","assemblyType":"haploid","pairedAssembly":{"accession":"GCA_000862785.1","annotationName":"Annotation submitted by Zhou X., Zhejiang University, Institute of Biotechnology, Kaixuan Road 268,HangZhou, Zhejiang,310029, CHINA","status":"current"},"releaseDate":"2003-01-24","submitter":"Zhou X., Zhejiang University, Institute of Biotechnology, Kaixuan Road 268,HangZhou, Zhejiang,310029, CHINA"},"assemblyStats":{"contigL50":1,"contigN50":1339,"gcCount":"482","gcPercent":36.0,"numberOfComponentSequences":1,"numberOfContigs":1,"numberOfScaffolds":1,"scaffoldL50":1,"scaffoldN50":1339,"totalNumberOfChromosomes":1,"totalSequenceLength":"1339","totalUngappedLength":"1339"},"currentAccession":"GCF_000862785.1","organism":{"infraspecificNames":{"isolate":"Y36"},"organismName":"Tomato leaf curl China betasatellite","taxId":278069},"pairedAccession":"GCA_000862785.1","sourceDatabase":"SOURCE_DATABASE_REFSEQ"}
{"accession":"GCF_000863125.1","annotationInfo":{"name":"Annotation submitted by NCBI RefSeq","provider":"NCBI RefSeq","releaseDate":"2019-05-23","stats":{"geneCounts":{"proteinCoding":1,"total":1}}},"assemblyInfo":{"assemblyLevel":"Complete Genome","assemblyName":"ViralProj15335","assemblyStatus":"current","assemblyType":"haploid","pairedAssembly":{"accession":"GCA_000863125.1","status":"current"},"releaseDate":"2000-08-01","submitter":"Christian W. Mandl, Institute of Virology, Kinderspitalgasse 15, Vienna A1095, Austria"},"assemblyStats":{"contigL50":1,"contigN50":11141,"gcCount":"5991","gcPercent":54.0,"numberOfComponentSequences":1,"numberOfContigs":1,"numberOfScaffolds":1,"scaffoldL50":1,"scaffoldN50":11141,"totalNumberOfChromosomes":1,"totalSequenceLength":"11141","totalUngappedLength":"11141"},"currentAccession":"GCF_000863125.1","organism":{"infraspecificNames":{"strain":"Neudoerfl"},"organismName":"Tick-borne encephalitis virus","taxId":11084},"pairedAccession":"GCA_000863125.1","sourceDatabase":"SOURCE_DATABASE_REFSEQ","typeMaterial":{"typeDisplayText":"ICTV species exemplar","typeLabel":"TYPE_ICTV"}}
{"accession":"GCF_000863825.1","annotationInfo":{"name":"Annotation submitted by NCBI RefSeq","provider":"NCBI RefSeq","releaseDate":"2018-08-27","stats":{"geneCounts":{"proteinCoding":1,"total":1}}},"assemblyInfo":{"assemblyLevel":"Complete Genome","assemblyName":"ViralProj15481","assemblyStatus":"suppressed","assemblyType":"haploid","pairedAssembly":{"accession":"GCA_000863825.1","annotationName":"Annotation submitted by Zhou X., Institute of Biotechnology, Zhejiang University, No.268, Kaixuan Road, Hangzhou, 310029, CHINA","status":"current"},"releaseDate":"2003-08-05","submitter":"Zhou X., Institute of Biotechnology, Zhejiang University, No.268, Kaixuan Road, Hangzhou, 310029, CHINA"},"assemblyStats":{"contigL50":1,"contigN50":1363,"gcCount":"554","gcPercent":40.5,"numberOfComponentSequences":1,"numberOfContigs":1,"numberOfScaffolds":1,"scaffoldL50":1,"scaffoldN50":1363,"totalNumberOfChromosomes":1,"totalSequenceLength":"1363","totalUngappedLength":"1363"},"currentAccession":"GCF_000863825.1","organism":{"infraspecificNames":{"isolate":"Y8"},"organismName":"Tomato yellow leaf curl China alphasatellite","taxId":240557},"pairedAccession":"GCA_000863825.1","sourceDatabase":"SOURCE_DATABASE_REFSEQ"}
{"accession":"GCF_000864085.1","annotationInfo":{"name":"Annotation submitted by NCBI RefSeq","provider":"NCBI RefSeq","releaseDate":"2009-12-01","stats":{"geneCounts":{"proteinCoding":13,"total":13}}},"assemblyInfo":{"assemblyLevel":"Complete Genome","assemblyName":"ViralMultiSegProj15587","assemblyStatus":"current","assemblyType":"haploid","pairedAssembly":{"accession":"GCA_000864085.1","annotationName":"Annotation submitted by Virology, USDA-ARS","status":"current"},"releaseDate":"2005-08-12","submitter":"Virology, USDA-ARS"},"assemblyStats":{"contigL50":1,"contigN50":8595,"gcCount":"6741","gcPercent":40.0,"numberOfComponentSequences":2,"numberOfContigs":2,"numberOfScaffolds":2,"scaffoldL50":1,"scaffoldN50":8595,"totalNumberOfChromosomes":2,"totalSequenceLength":"16842","totalUngappedLength":"16842"},"currentAccession":"GCF_000864085.1","organism":{"infraspecificNames":{"isolate":"Florida"},"organismName":"Tomato chlorosis virus","taxId":67754},"pairedAccession":"GCA_000864085.1","sourceDatabase":"SOURCE_DATABASE_REFSEQ","typeMaterial":{"typeDisplayText":"ICTV species exemplar","typeLabel":"TYPE_ICTV"}}
{"accession":"GCF_000864425.1","annotationInfo":{"name":"Annotation submitted by NCBI RefSeq","provider":"NCBI RefSeq","releaseDate":"2011-02-04","stats":{"geneCounts":{"proteinCoding":6,"total":6}}},"assemblyInfo":{"assemblyLevel":"Complete Genome","assemblyName":"ViralProj16324","assemblyStatus":"current","assemblyType":"haploid","pairedAssembly":{"accession":"GCA_000864425.1","annotationName":"Annotation submitted by Maruthi M.N., Natural Resources Institute, University of Greenwich, Central Avenue, Chatham Maritime, Kent, ME4 4TB, UNITED KINGDOM","status":"current"},"releaseDate":"2006-01-23","submitter":"Maruthi M.N., Natural Resources Institute, University of Greenwich, Central Avenue, Chatham Maritime, Kent, ME4 4TB, UNITED KINGDOM"},"assemblyStats":{"contigL50":1,"contigN50":2761,"gcCount":"1223","gcPercent":44.5,"numberOfComponentSequences":1,"numberOfContigs":1,"numberOfScaffolds":1,"scaffoldL50":1,"scaffoldN50":2761,"totalNumberOfChromosomes":1,"totalSequenceLength":"2761","totalUngappedLength":"2761"},"currentAccession":"GCF_000864425.1","organism":{"organismName":"Tomato leaf curl Joydebpur virus","taxId":309390},"pairedAccession":"GCA_000864425.1","sourceDatabase":"SOURCE_DATABASE_REFSEQ","typeMaterial":{"typeDisplayText":"ICTV additional isolate","typeLabel":"TYPE_ICTV_ADDITIONAL"}}
{"accession":"GCF_000864785.1","annotationInfo":{"name":"Annotation submitted by NCBI RefSeq","provider":"NCBI RefSeq","releaseDate":"2018-08-13","stats":{"geneCounts":{"proteinCoding":1,"total":1}}},"assemblyInfo":{"assemblyLevel":"Complete Genome","assemblyName":"ViralProj15480","assemblyStatus":"current","assemblyType":"haploid","pairedAssembly":{"accession":"GCA_000864785.1","annotationName":"Annotation submitted by Zhou X., Institute of Biotechnology, Zhejiang University, No.268, Kaixuan Road, Hangzhou, 310029, CHINA","status":"current"},"releaseDate":"2003-08-05","submitter":"Zhou X., Institute of Biotechnology, Zhejiang University, No.268, Kaixuan Road, Hangzhou, 310029, CHINA"},"assemblyStats":{"contigL50":1,"contigN50":1367,"gcCount":"567","gcPercent":41.5,"numberOfComponentSequences":1,"numberOfContigs":1,"numberOfScaffolds":1,"scaffoldL50":1,"scaffoldN50":1367,"totalNumberOfChromosomes":1,"totalSequenceLength":"1367","totalUngappedLength":"1367"},"currentAccession":"GCF_000864785.1","organism":{"infraspecificNames":{"isolate":"Y35"},"organismName":"Tobacco curly shoot alphasatellite","taxId":926844},"pairedAccession":"GCA_000864785.1","sourceDatabase":"SOURCE_DATABASE_REFSEQ"}
{"accession":"GCF_000865405.1","annotationInfo":{"name":"Annotation submitted by NCBI RefSeq","provider":"NCBI RefSeq","releaseDate":"2009-12-01","stats":{"geneCounts":{"proteinCoding":6,"total":6}}},"assemblyInfo":{"assemblyLevel":"Complete Genome","assemblyName":"ViralMultiSegProj16327","assemblyStatus":"current","assemblyType":"haploid","pairedAssembly":{"accession":"GCA_000865405.1","annotationName":"Annotation submitted by Dep. de Fitopatologia, Universidade Federal de Vicosa","status":"current"},"releaseDate":"2006-01-23","submitter":"Dep. de Fitopatologia, Universidade Federal de Vicosa"},"assemblyStats":{"contigL50":1,"contigN50":2674,"gcCount":"2343","gcPercent":44.0,"numberOfComponentSequences":2,"numberOfContigs":2,"numberOfScaffolds":2,"scaffoldL50":1,"scaffoldN50":2674,"totalNumberOfChromosomes":2,"totalSequenceLength":"5300","totalUngappedLength":"5300"},"currentAccession":"GCF_000865405.1","organism":{"infraspecificNames":{"isolate":"[Brazil:Minas Gerais-Bicas2:1999]"},"organismName":"Tomato yellow spot virus","taxId":365523},"pairedAccession":"GCA_000865405.1","sourceDatabase":"SOURCE_DATABASE_REFSEQ","typeMaterial":{"typeDisplayText":"ICTV species exemplar","typeLabel":"TYPE_ICTV"}}
{"accession":"GCF_000865505.1","annotationInfo":{"name":"Annotation submitted by NCBI RefSeq","provider":"NCBI RefSeq","releaseDate":"2016-03-29","stats":{"geneCounts":{"proteinCoding":5,"total":5}}},"assemblyInfo":{"assemblyLevel":"Complete Genome","assemblyName":"ViralMultiSegProj15472","assemblyStatus":"current","assemblyType":"haploid","pairedAssembly":{"accession":"GCA_000865505.1","status":"current"},"releaseDate":"2002-05-14","submitter":"Clemson University, Plant Pathology & Physiology, Long Hall, Clemson, South Carolina 29634-0377, USA"},"assemblyStats":{"contigL50":2,"contigN50":2926,"gcCount":"3740","gcPercent":43.5,"numberOfComponentSequences":3,"numberOfContigs":3,"numberOfScaffolds":3,"scaffoldL50":2,"scaffoldN50":2926,"totalNumberOfChromosomes":3,"totalSequenceLength":"8622","totalUngappedLength":"8622"},"currentAccession":"GCF_000865505.1","organism":{"infraspecificNames":{"isolate":"WC"},"organismName":"Tobacco streak virus","taxId":12317},"pairedAccession":"GCA_000865505.1","sourceDatabase":"SOURCE_DATABASE_REFSEQ","typeMaterial":{"typeDisplayText":"ICTV species exemplar","typeLabel":"TYPE_ICTV"}}
{"accession":"GCF_000866365.1","annotationInfo":{"name":"Annotation submitted by NCBI RefSeq","provider":"NCBI RefSeq","releaseDate":"2012-06-05","stats":{"geneCounts":{"proteinCoding":2,"total":2}}},"assemblyInfo":{"assemblyLevel":"Complete Genome","assemblyName":"ViralProj15483","assemblyStatus":"current","assemblyType":"haploid","pairedAssembly":{"accession":"GCA_000866365.1","status":"current"},"releaseDate":"2005-07-06","submitter":"Adams M.J., Plant Pathogen Interactions Division, Rothamsted Research, Harpenden, Herts AL5 2JQ, UNITED KINGDOM"},"assemblyStats":{"contigL50":1,"contigN50":9723,"gcCount":"4072","gcPercent":42.0,"numberOfComponentSequences":1,"numberOfContigs":1,"numberOfScaffolds":1,"scaffoldL50":1,"scaffoldN50":9723,"totalNumberOfChromosomes":1,"totalSequenceLength":"9723","totalUngappedLength":"9723"},"currentAccession":"GCF_000866365.1","organism":{"infraspecificNames":{"isolate":"Ningbo"},"organismName":"Thunberg fritillary mosaic virus","taxId":299200},"pairedAccession":"GCA_000866365.1","sourceDatabase":"SOURCE_DATABASE_REFSEQ","typeMaterial":{"typeDisplayText":"ICTV species exemplar","typeLabel":"TYPE_ICTV"}}
{"accession":"GCF_000867705.1","annotationInfo":{"name":"Annotation submitted by NCBI RefSeq","provider":"NCBI RefSeq","releaseDate":"2007-05-08","stats":{"geneCounts":{"proteinCoding":1,"total":1}}},"assemblyInfo":{"assemblyLevel":"Complete Genome","assemblyName":"ViralProj18001","assemblyStatus":"current","assemblyType":"haploid","pairedAssembly":{"accession":"GCA_000867705.1","status":"current"},"releaseDate":"2006-10-21","submitter":"Plant Animal and Human Health Group, Natural Resources Institute, University of Greenwich"},"assemblyStats":{"contigL50":1,"contigN50":1380,"gcCount":"533","gcPercent":38.5,"numberOfComponentSequences":1,"numberOfContigs":1,"numberOfScaffolds":1,"scaffoldL50":1,"scaffoldN50":1380,"totalNumberOfChromosomes":1,"totalSequenceLength":"1380","totalUngappedLength":"1380"},"currentAccession":"GCF_000867705.1","organism":{"organismName":"Tomato leaf curl virus-Pune-associated DNA beta","taxId":315392},"pairedAccession":"GCA_000867705.1","sourceDatabase":"SOURCE_DATABASE_REFSEQ","typeMaterial":{"typeDisplayText":"ICTV species exemplar","typeLabel":"TYPE_ICTV"}}
{"accession":"GCF_000868445.1","annotationInfo":{"name":"Annotation submitted by NCBI RefSeq","provider":"NCBI RefSeq","releaseDate":"2011-02-04","stats":{"geneCounts":{"proteinCoding":6,"total":6}}},"assemblyInfo":{"assemblyLevel":"Complete Genome","assemblyName":"ViralProj17607","assemblyStatus":"current","assemblyType":"haploid","pairedAssembly":{"accession":"GCA_000868445.1","annotationName":"Annotation submitted by Zhou X.P., Zhejiang University, Institute of Biotechnology, No.268, Kaixuan Road, Hangzhou, Zhejiang, 310029, CHINA","status":"current"},"releaseDate":"2006-09-06","submitter":"Zhou X.P., Zhejiang University, Institute of Biotechnology, No.268, Kaixuan Road, Hangzhou, Zhejiang, 310029, CHINA"},"assemblyStats":{"contigL50":1,"contigN50":2752,"gcCount":"1158","gcPercent":42.0,"numberOfComponentSequences":1,"numberOfContigs":1,"numberOfScaffolds":1,"scaffoldL50":1,"scaffoldN50":2752,"totalNumberOfChromosomes":1,"totalSequenceLength":"2752","totalUngappedLength":"2752"},"currentAccession":"GCF_000868445.1","organism":{"infraspecificNames":{"isolate":"GX-1"},"organismName":"Tomato leaf curl Guangxi virus","taxId":377609},"pairedAccession":"GCA_000868445.1","sourceDatabase":"SOURCE_DATABASE_REFSEQ","typeMaterial":{"typeDisplayText":"ICTV species exemplar","typeLabel":"TYPE_ICTV"}}
{"accession":"GCF_000868505.1","annotationInfo":{"name":"Annotation submitted by NCBI RefSeq","provider":"NCBI RefSeq","releaseDate":"2006-09-27","stats":{"geneCounts":{"proteinCoding":6,"total":6}}},"assemblyInfo":{"assemblyLevel":"Complete Genome","assemblyName":"ViralProj17801","assemblyStatus":"current","assemblyType":"haploid","pairedAssembly":{"accession":"GCA_000868505.1","annotationName":"Annotation submitted by Institute of Plant Protection, Guangdong Academy of Agricultural Sciences","status":"current"},"releaseDate":"2006-09-27","submitter":"Institute of Plant Protection, Guangdong Academy of Agricultural Sciences"},"assemblyStats":{"contigL50":1,"contigN50":2744,"gcCount":"1127","gcPercent":41.0,"numberOfComponentSequences":1,"numberOfContigs":1,"numberOfScaffolds":1,"scaffoldL50":1,"scaffoldN50":2744,"totalNumberOfChromosomes":1,"totalSequenceLength":"2744","totalUngappedLength":"2744"},"currentAccession":"GCF_000868505.1","organism":{"infraspecificNames":{"isolate":"G3"},"organismName":"Tomato yellow leaf curl Guangdong virus","taxId":297249},"pairedAccession":"GCA_000868505.1","sourceDatabase":"SOURCE_DATABASE_REFSEQ","typeMaterial":{"typeDisplayText":"ICTV species exemplar","typeLabel":"TYPE_ICTV"}}
{"accession":"GCF_000868585.1","annotationInfo":{"name":"Annotation submitted by NCBI RefSeq","provider":"NCBI RefSeq","releaseDate":"2006-10-25","stats":{"geneCounts":{"proteinCoding":6,"total":6}}},"assemblyInfo":{"assemblyLevel":"Complete Genome","assemblyName":"ViralProj18015","assemblyStatus":"current","assemblyType":"haploid","pairedAssembly":{"accession":"GCA_000868585.1","annotationName":"Annotation submitted by Plant Animal and Human Health Group, Natural Resources Institute, University of Greenwich","status":"current"},"releaseDate":"2006-10-24","submitter":"Plant Animal and Human Health Group, Natural Resources Institute, University of Greenwich"},"assemblyStats":{"contigL50":1,"contigN50":2756,"gcCount":"1141","gcPercent":41.5,"numberOfComponentSequences":1,"numberOfContigs":1,"numberOfScaffolds":1,"scaffoldL50":1,"scaffoldN50":2756,"totalNumberOfChromosomes":1,"totalSequenceLength":"2756","totalUngappedLength":"2756"},"currentAccession":"GCF_000868585.1","organism":{"organismName":"Tomato leaf curl Pune virus","taxId":407837},"pairedAccession":"GCA_000868585.1","sourceDatabase":"SOURCE_DATABASE_REFSEQ","typeMaterial":{"typeDisplayText":"ICTV species exemplar","typeLabel":"TYPE_ICTV"}}
{"accession":"GCF_000868885.1","annotationInfo":{"name":"Annotation submitted by NCBI RefSeq","provider":"NCBI RefSeq","releaseDate":"2007-02-21","stats":{"geneCounts":{"proteinCoding":6,"total":6}}},"assemblyInfo":{"assemblyLevel":"Complete Genome","assemblyName":"ViralProj18861","assemblyStatus":"current","assemblyType":"haploid","pairedAssembly":{"accession":"GCA_000868885.1","annotationName":"Annotation submitted by Virology Unit, AVRDC-The World Vegetable Center","status":"current"},"releaseDate":"2007-02-21","submitter":"Virology Unit, AVRDC-The World Vegetable Center"},"assemblyStats":{"contigL50":1,"contigN50":2762,"gcCount":"1184","gcPercent":43.0,"numberOfComponentSequences":1,"numberOfContigs":1,"numberOfScaffolds":1,"scaffoldL50":1,"scaffoldN50":2762,"totalNumberOfChromosomes":1,"totalSequenceLength":"2762","totalUngappedLength":"2762"},"currentAccession":"GCF_000868885.1","organism":{"infraspecificNames":{"isolate":"AFTT23"},"organismName":"Tomato leaf curl Arusha virus","taxId":392761},"pairedAccession":"GCA_000868885.1","sourceDatabase":"SOURCE_DATABASE_REFSEQ","typeMaterial":{"typeDisplayText":"ICTV species exemplar","typeLabel":"TYPE_ICTV"}}
{"accession":"GCF_000869285.1","annotationInfo":{"name":"Annotation submitted by NCBI RefSeq","provider":"NCBI RefSeq","releaseDate":"2006-08-02","stats":{"geneCounts":{"proteinCoding":6,"total":6}}},"assemblyInfo":{"assemblyLevel":"Complete Genome","assemblyName":"ViralProj17387","assemblyStatus":"current","assemblyType":"haploid","pairedAssembly":{"accession":"GCA_000869285.1","annotationName":"Annotation submitted by Virology Unit, Asian Vegetable Research and Development Center","status":"current"},"releaseDate":"2006-08-02","submitter":"Virology Unit, Asian Vegetable Research and Development Center"},"assemblyStats":{"contigL50":1,"contigN50":2762,"gcCount":"1200","gcPercent":43.5,"numberOfComponentSequences":1,"numberOfContigs":1,"numberOfScaffolds":1,"scaffoldL50":1,"scaffoldN50":2762,"totalNumberOfChromosomes":1,"totalSequenceLength":"2762","totalUngappedLength":"2762"},"currentAccession":"GCF_000869285.1","organism":{"organismName":"Tomato yellow leaf curl Indonesia virus-[Lembang]","taxId":395349},"pairedAccession":"GCA_000869285.1","sourceDatabase":"SOURCE_DATABASE_REFSEQ","typeMaterial":{"typeDisplayText":"ICTV species exemplar","typeLabel":"TYPE_ICTV"}}
{"accession":"GCF_000869445.1","annotationInfo":{"name":"Annotation submitted by NCBI RefSeq","provider":"NCBI RefSeq","releaseDate":"2006-09-28","stats":{"geneCounts":{"proteinCoding":6,"total":6}}},"assemblyInfo":{"assemblyLevel":"Complete Genome","assemblyName":"ViralProj17805","assemblyStatus":"current","assemblyType":"haploid","pairedAssembly":{"accession":"GCA_000869445.1","annotationName":"Annotation submitted by Institute of Plant Protection, Guangdong Academy of Agricultural Sciences","status":"current"},"releaseDate":"2006-09-27","submitter":"Institute of Plant Protection, Guangdong Academy of Agricultural Sciences"},"assemblyStats":{"contigL50":1,"contigN50":2744,"gcCount":"1157","gcPercent":42.0,"numberOfComponentSequences":1,"numberOfContigs":1,"numberOfScaffolds":1,"scaffoldL50":1,"scaffoldN50":2744,"totalNumberOfChromosomes":1,"totalSequenceLength":"2744","totalUngappedLength":"2744"},"currentAccession":"GCF_000869445.1","organism":{"infraspecificNames":{"isolate":"G2"},"organismName":"Tomato leaf curl Guangdong virus","taxId":400835},"pairedAccession":"GCA_000869445.1","sourceDatabase":"SOURCE_DATABASE_REFSEQ","typeMaterial":{"typeDisplayText":"ICTV species exemplar","typeLabel":"TYPE_ICTV"}}
{"accession":"GCF_000869485.1","annotationInfo":{"name":"Annotation submitted by NCBI RefSeq","provider":"NCBI RefSeq","releaseDate":"2007-05-08","stats":{"geneCounts":{"proteinCoding":1,"total":1}}},"assemblyInfo":{"assemblyLevel":"Complete Genome","assemblyName":"ViralProj17999","assemblyStatus":"current","assemblyType":"haploid","pairedAssembly":{"accession":"GCA_000869485.1","status":"current"},"releaseDate":"2006-10-21","submitter":"Plant Animal and Human Health Group, Natural Resources Institute, University of Greenwich"},"assemblyStats":{"contigL50":1,"contigN50":1358,"gcCount":"522","gcPercent":38.5,"numberOfComponentSequences":1,"numberOfContigs":1,"numberOfScaffolds":1,"scaffoldL50":1,"scaffoldN50":1358,"totalNumberOfChromosomes":1,"totalSequenceLength":"1358","totalUngappedLength":"1358"},"currentAccession":"GCF_000869485.1","organism":{"organismName":"Tomato leaf curl Karnataka betasatellite","taxId":1397670},"pairedAccession":"GCA_000869485.1","sourceDatabase":"SOURCE_DATABASE_REFSEQ"}
{"accession":"GCF_000869585.1","annotationInfo":{"name":"Annotation submitted by NCBI RefSeq","provider":"NCBI RefSeq","releaseDate":"2020-12-19","stats":{"geneCounts":{"proteinCoding":170,"total":170}}},"assemblyInfo":{"assemblyLevel":"Complete Genome","assemblyName":"ViralProj18277","assemblyStatus":"current","assemblyType":"haploid","pairedAssembly":{"accession":"GCA_000869585.1","annotationName":"Annotation submitted by Fidelity Systems","status":"current"},"releaseDate":"2006-11-21","submitter":"Fidelity Systems"},"assemblyStats":{"contigL50":1,"contigN50":152372,"gcCount":"49652","gcPercent":32.5,"numberOfComponentSequences":1,"numberOfContigs":1,"numberOfScaffolds":1,"scaffoldL50":1,"scaffoldN50":152372,"totalNumberOfChromosomes":1,"totalSequenceLength":"152372","totalUngappedLength":"152372"},"currentAccession":"GCF_000869585.1","organism":{"organismName":"Thermus phage phiYS40","taxId":407392},"pairedAccession":"GCA_000869585.1","sourceDatabase":"SOURCE_DATABASE_REFSEQ"}
{"accession":"GCF_000870725.1","annotationInfo":{"name":"Annotation submitted by NCBI RefSeq","provider":"NCBI RefSeq","releaseDate":"2007-05-24","stats":{"geneCounts":{"proteinCoding":5,"total":5}}},"assemblyInfo":{"assemblyLevel":"Complete Genome","assemblyName":"ViralMultiSegProj19653","assemblyStatus":"current","assemblyType":"haploid","pairedAssembly":{"accession":"GCA_000870725.1","annotationName":"Annotation submitted by Plant Virology, Scientific Research Venezuelan Institute","status":"current"},"releaseDate":"2007-05-24","submitter":"Plant Virology, Scientific Research Venezuelan Institute"},"assemblyStats":{"contigL50":1,"contigN50":2609,"gcCount":"2311","gcPercent":44.5,"numberOfComponentSequences":2,"numberOfContigs":2,"numberOfScaffolds":2,"scaffoldL50":1,"scaffoldN50":2609,"totalNumberOfChromosomes":2,"totalSequenceLength":"5168","totalUngappedLength":"5168"},"currentAccession":"GCF_000870725.1","organism":{"infraspecificNames":{"isolate":"V10"},"organismName":"Tomato mild yellow leaf curl Aragua virus","taxId":1124577},"pairedAccession":"GCA_000870725.1","sourceDatabase":"SOURCE_DATABASE_REFSEQ","typeMaterial":{"typeDisplayText":"ICTV species exemplar","typeLabel":"TYPE_ICTV"}}
{"accession":"GCF_000870925.1","annotationInfo":{"name":"Annotation submitted by NCBI RefSeq","provider":"NCBI RefSeq","releaseDate":"2018-08-13","stats":{"geneCounts":{"proteinCoding":1,"total":1}}},"assemblyInfo":{"assemblyLevel":"Complete Genome","assemblyName":"ViralProj19865","assemblyStatus":"current","assemblyType":"haploid","pairedAssembly":{"accession":"GCA_000870925.1","annotationName":"Annotation submitted by Contact:Naoki Matsuda Graduate Shool of Agricultural Science, Tohoku University; 1-1, Tsutsumidori-Amamiyamachi, Aoba-ku, Sendai, Miyagi 981-8555, Japan","status":"current"},"releaseDate":"2007-06-15","submitter":"Contact:Naoki Matsuda Graduate Shool of Agricultural Science, Tohoku University; 1-1, Tsutsumidori-Amamiyamachi, Aoba-ku, Sendai, Miyagi 981-8555, Japan"},"assemblyStats":{"contigL50":1,"contigN50":1349,"gcCount":"524","gcPercent":39.0,"numberOfComponentSequences":1,"numberOfContigs":1,"numberOfScaffolds":1,"scaffoldL50":1,"scaffoldN50":1349,"totalNumberOfChromosomes":1,"totalSequenceLength":"1349","totalUngappedLength":"1349"},"currentAccession":"GCF_000870925.1","organism":{"infraspecificNames":{"isolate":"Laguna2"},"organismName":"Tomato leaf curl Philippine betasatellite","taxId":2173168},"pairedAccession":"GCA_000870925.1","sourceDatabase":"SOURCE_DATABASE_REFSEQ","typeMaterial":{"typeDisplayText":"ICTV species exemplar","typeLabel":"TYPE_ICTV"}}
{"accession":"GCF_000871085.1","annotationInfo":{"name":"Annotation submitted by NCBI RefSeq","provider":"NCBI RefSeq","releaseDate":"2022-03-23","stats":{"geneCounts":{"proteinCoding":117,"total":117}}},"assemblyInfo":{"assemblyLevel":"Complete Genome","assemblyName":"ViralProj20765","assemblyStatus":"current","assemblyType":"haploid","pairedAssembly":{"accession":"GCA_000871085.1","annotationName":"Annotation submitted by Fidelity Systems, Inc.","status":"current"},"releaseDate":"2007-09-14","submitter":"Fidelity Systems, Inc."},"assemblyStats":{"contigL50":1,"contigN50":84201,"gcCount":"48636","gcPercent":58.0,"numberOfComponentSequences":1,"numberOfContigs":1,"numberOfScaffolds":1,"scaffoldL50":1,"scaffoldN50":84201,"totalNumberOfChromosomes":1,"totalSequenceLength":"84201","totalUngappedLength":"84201"},"currentAccession":"GCF_000871085.1","organism":{"organismName":"Thermus phage P23-45","taxId":2914006},"pairedAccession":"GCA_000871085.1","sourceDatabase":"SOURCE_DATABASE_REFSEQ","typeMaterial":{"typeDisplayText":"ICTV species exemplar","typeLabel":"TYPE_ICTV"}}
{"accession":"GCF_000871425.1","annotationInfo":{"name":"Annotation submitted by NCBI RefSeq","provider":"NCBI RefSeq","releaseDate":"2019-06-04","stats":{"geneCounts":{"proteinCoding":1,"total":1}}},"assemblyInfo":{"assemblyLevel":"Complete Genome","assemblyName":"ViralProj28273","assemblyStatus":"current","assemblyType":"haploid","pairedAssembly":{"accession":"GCA_000871425.1","status":"current"},"releaseDate":"2008-01-09","submitter":"School of Life Sciences, Jawaharlal Nehru University"},"assemblyStats":{"contigL50":1,"contigN50":1370,"gcCount":"570","gcPercent":41.5,"numberOfComponentSequences":1,"numberOfContigs":1,"numberOfScaffolds":1,"scaffoldL50":1,"scaffoldN50":1370,"totalNumberOfChromosomes":1,"totalSequenceLength":"1370","totalUngappedLength":"1370"},"currentAccession":"GCF_000871425.1","organism":{"organismName":"Tomato leaf curl Joydebpur betasatellite","taxId":436243},"pairedAccession":"GCA_000871425.1","sourceDatabase":"SOURCE_DATABASE_REFSEQ"}
{"accession":"GCF_000871445.1","annotationInfo":{"name":"Annotation submitted by NCBI RefSeq","provider":"NCBI RefSeq","releaseDate":"2007-02-21","stats":{"geneCounts":{"proteinCoding":3,"total":3}}},"assemblyInfo":{"assemblyLevel":"Complete Genome","assemblyName":"ViralProj18869","assemblyStatus":"current","assemblyType":"haploid","pairedAssembly":{"accession":"GCA_000871445.1","annotationName":"Annotation submitted by Lefeuvre P., AMIS, CIRAD - UMR PVBMT, 7 chemin de l'IRAT, Ligne Paradis, Saint Pierre, 97410, REUNION","status":"current"},"releaseDate":"2007-02-21","submitter":"Lefeuvre P., AMIS, CIRAD - UMR PVBMT, 7 chemin de l'IRAT, Ligne Paradis, Saint Pierre, 97410, REUNION"},"assemblyStats":{"contigL50":1,"contigN50":2742,"gcCount":"1203","gcPercent":44.0,"numberOfComponentSequences":1,"numberOfContigs":1,"numberOfScaffolds":1,"scaffoldL50":1,"scaffoldN50":2742,"totalNumberOfChromosomes":1,"totalSequenceLength":"2742","totalUngappedLength":"2742"},"currentAccession":"GCF_000871445.1","organism":{"organismName":"Tomato leaf curl Seychelles virus","taxId":425303},"pairedAccession":"GCA_000871445.1","sourceDatabase":"SOURCE_DATABASE_REFSEQ","typeMaterial":{"typeDisplayText":"ICTV species exemplar","typeLabel":"TYPE_ICTV"}}
{"accession":"GCF_000871565.1","annotationInfo":{"name":"Annotation submitted by NCBI RefSeq","provider":"NCBI RefSeq","releaseDate":"2018-08-13","stats":{"geneCounts":{"proteinCoding":1,"total":1}}},"assemblyInfo":{"assemblyLevel":"Complete Genome","assemblyName":"ViralProj19603","assemblyStatus":"current","assemblyType":"haploid","pairedAssembly":{"accession":"GCA_000871565.1","annotationName":"Annotation submitted by Contact:Shigenori Ueda National Agricultural Institute for Kyushu Okinawa Region; 1823 Mii, Kurume, Fukuoka 839-8503, Japan","status":"current"},"releaseDate":"2007-05-11","submitter":"Contact:Shigenori Ueda National Agricultural Institute for Kyushu Okinawa Region; 1823 Mii, Kurume, Fukuoka 839-8503, Japan"},"assemblyStats":{"contigL50":1,"contigN50":1350,"gcCount":"547","gcPercent":40.5,"numberOfComponentSequences":1,"numberOfContigs":1,"numberOfScaffolds":1,"scaffoldL50":1,"scaffoldN50":1350,"totalNumberOfChromosomes":1,"totalSequenceLength":"1350","totalUngappedLength":"1350"},"currentAccession":"GCF_000871565.1","organism":{"infraspecificNames":{"isolate":"Myz"},"organismName":"Tobacco leaf curl Japan betasatellite","taxId":2010326},"pairedAccession":"GCA_000871565.1","sourceDatabase":"SOURCE_DATABASE_REFSEQ","typeMaterial":{"typeDisplayText":"ICTV species exemplar","typeLabel":"TYPE_ICTV"}}
{"accession":"GCF_000871705.1","annotationInfo":{"name":"Annotation submitted by NCBI RefSeq","provider":"NCBI RefSeq","releaseDate":"2011-07-20","stats":{"geneCounts":{"proteinCoding":7,"total":7}}},"assemblyInfo":{"assemblyLevel":"Complete Genome","assemblyName":"ViralProj19799","assemblyStatus":"current","assemblyType":"haploid","pairedAssembly":{"accession":"GCA_000871705.1","status":"current"},"releaseDate":"2007-06-11","submitter":"Leibniz University Hannover, Plant Pathology and Plant Diseases"},"assemblyStats":{"contigL50":1,"contigN50":2752,"gcCount":"1149","gcPercent":41.5,"numberOfComponentSequences":1,"numberOfContigs":1,"numberOfScaffolds":1,"scaffoldL50":1,"scaffoldN50":2752,"totalNumberOfChromosomes":1,"totalSequenceLength":"2752","totalUngappedLength":"2752"},"currentAccession":"GCF_000871705.1","organism":{"organismName":"Tobacco leaf curl Thailand virus","taxId":409287},"pairedAccession":"GCA_000871705.1","sourceDatabase":"SOURCE_DATABASE_REFSEQ","typeMaterial":{"typeDisplayText":"ICTV species exemplar","typeLabel":"TYPE_ICTV"}}
{"accession":"GCF_000871805.1","annotationInfo":{"name":"Annotation submitted by NCBI RefSeq","provider":"NCBI RefSeq","releaseDate":"2007-06-28","stats":{"geneCounts":{"proteinCoding":7,"total":7}}},"assemblyInfo":{"assemblyLevel":"Complete Genome","assemblyName":"ViralMultiSegProj19971","assemblyStatus":"current","assemblyType":"haploid","pairedAssembly":{"accession":"GCA_000871805.1","annotationName":"Annotation submitted by Kvarnheden A., Dept of Plant Biol and Forest Genetic, Swedish Univ of Agricultural Sciences, P.O. Box 7080, 750 07 Uppsala, SWEDEN","status":"current"},"releaseDate":"2007-06-28","submitter":"Kvarnheden A., Dept of Plant Biol and Forest Genetic, Swedish Univ of Agricultural Sciences, P.O. Box 7080, 750 07 Uppsala, SWEDEN"},"assemblyStats":{"contigL50":1,"contigN50":2611,"gcCount":"2219","gcPercent":43.0,"numberOfComponentSequences":2,"numberOfContigs":2,"numberOfScaffolds":2,"scaffoldL50":1,"scaffoldN50":2611,"totalNumberOfChromosomes":2,"totalSequenceLength":"5173","totalUngappedLength":"5173"},"currentAccession":"GCF_000871805.1","organism":{"infraspecificNames":{"isolate":"NI2"},"organismName":"Tomato leaf curl Sinaloa virus","taxId":71186},"pairedAccession":"GCA_000871805.1","sourceDatabase":"SOURCE_DATABASE_REFSEQ","typeMaterial":{"typeDisplayText":"ICTV species exemplar","typeLabel":"TYPE_ICTV"}}
{"accession":"GCF_000871945.1","annotationInfo":{"name":"Annotation submitted by NCBI RefSeq","provider":"NCBI RefSeq","releaseDate":"2022-03-23","stats":{"geneCounts":{"proteinCoding":116,"total":116}}},"assemblyInfo":{"assemblyLevel":"Complete Genome","assemblyName":"ViralProj20767","assemblyStatus":"current","assemblyType":"haploid","pairedAssembly":{"accession":"GCA_000871945.1","annotationName":"Annotation submitted by Fidelity Systems, Inc.","status":"current"},"releaseDate":"2007-09-14","submitter":"Fidelity Systems, Inc."},"assemblyStats":{"contigL50":1,"contigN50":83319,"gcCount":"48124","gcPercent":58.0,"numberOfComponentSequences":1,"numberOfContigs":1,"numberOfScaffolds":1,"scaffoldL50":1,"scaffoldN50":83319,"totalNumberOfChromosomes":1,"totalSequenceLength":"83319","totalUngappedLength":"83319"},"currentAccession":"GCF_000871945.1","organism":{"organismName":"Thermus phage P74-26","taxId":2914007},"pairedAccession":"GCA_000871945.1","sourceDatabase":"SOURCE_DATABASE_REFSEQ","typeMaterial":{"typeDisplayText":"ICTV species exemplar","typeLabel":"TYPE_ICTV"}}
{"accession":"GCF_000872085.1","annotationInfo":{"name":"Annotation submitted by NCBI RefSeq","provider":"NCBI RefSeq","releaseDate":"2007-10-05","stats":{"geneCounts":{"proteinCoding":1,"total":1}}},"assemblyInfo":{"assemblyLevel":"Complete Genome","assemblyName":"ViralProj20983","assemblyStatus":"current","assemblyType":"haploid","pairedAssembly":{"accession":"GCA_000872085.1","annotationName":"Annotation submitted by Contact:Masato Ikegami Tohoku University, Department of Life Science, Graduate School of Agricultural Science; 1-1 Tutumidori-amamiyamachi, Aoba-ku, Sendai, Miyagi 981-8555, Japan","status":"current"},"releaseDate":"2007-10-05","submitter":"Contact:Masato Ikegami Tohoku University, Department of Life Science, Graduate School of Agricultural Science; 1-1 Tutumidori-amamiyamachi, Aoba-ku, Sendai, Miyagi 981-8555, Japan"},"assemblyStats":{"contigL50":1,"contigN50":1356,"gcCount":"537","gcPercent":39.5,"numberOfComponentSequences":1,"numberOfContigs":1,"numberOfScaffolds":1,"scaffoldL50":1,"scaffoldN50":1356,"totalNumberOfChromosomes":1,"totalSequenceLength":"1356","totalUngappedLength":"1356"},"currentAccession":"GCF_000872085.1","organism":{"organismName":"Tomato yellow dwarf disease associated satellite DNA beta-[Kochi]","taxId":427315},"pairedAccession":"GCA_000872085.1","sourceDatabase":"SOURCE_DATABASE_REFSEQ","typeMaterial":{"typeDisplayText":"ICTV species exemplar","typeLabel":"TYPE_ICTV"}}
{"accession":"GCF_000872385.1","annotationInfo":{"name":"Annotation submitted by NCBI RefSeq","provider":"NCBI RefSeq","releaseDate":"2018-08-13","stats":{"geneCounts":{"proteinCoding":1,"total":1}}},"assemblyInfo":{"assemblyLevel":"Complete Genome","assemblyName":"ViralProj28067","assemblyStatus":"current","assemblyType":"haploid","pairedAssembly":{"accession":"GCA_000872385.1","annotationName":"Annotation submitted by Biochemistry, Indian Institute of Science","status":"current"},"releaseDate":"2007-12-11","submitter":"Biochemistry, Indian Institute of Science"},"assemblyStats":{"contigL50":1,"contigN50":1361,"gcCount":"507","gcPercent":37.0,"numberOfComponentSequences":1,"numberOfContigs":1,"numberOfScaffolds":1,"scaffoldL50":1,"scaffoldN50":1361,"totalNumberOfChromosomes":1,"totalSequenceLength":"1361","totalUngappedLength":"1361"},"currentAccession":"GCF_000872385.1","organism":{"infraspecificNames":{"isolate":"Bangalore-5"},"organismName":"Tomato leaf curl Bangalore virus-[Ban5] satellite DNA beta","taxId":486898},"pairedAccession":"GCA_000872385.1","sourceDatabase":"SOURCE_DATABASE_REFSEQ","typeMaterial":{"typeDisplayText":"ICTV species exemplar","typeLabel":"TYPE_ICTV"}}
{"accession":"GCF_000872745.1","annotationInfo":{"name":"Annotation submitted by NCBI RefSeq","provider":"NCBI RefSeq","releaseDate":"2008-03-14","stats":{"geneCounts":{"proteinCoding":6,"total":6}}},"assemblyInfo":{"assemblyLevel":"Complete Genome","assemblyName":"ViralProj29011","assemblyStatus":"current","assemblyType":"haploid","pairedAssembly":{"accession":"GCA_000872745.1","annotationName":"Annotation submitted by Virology Unit, AVRDC-the World Vegetable Center","status":"current"},"releaseDate":"2008-03-13","submitter":"Virology Unit, AVRDC-the World Vegetable Center"},"assemblyStats":{"contigL50":1,"contigN50":2761,"gcCount":"1144","gcPercent":41.5,"numberOfComponentSequences":1,"numberOfContigs":1,"numberOfScaffolds":1,"scaffoldL50":1,"scaffoldN50":2761,"totalNumberOfChromosomes":1,"totalSequenceLength":"2761","totalUngappedLength":"2761"},"currentAccession":"GCF_000872745.1","organism":{"infraspecificNames":{"isolate":"P162"},"organismName":"Tomato leaf curl Mindanao virus","taxId":507476},"pairedAccession":"GCA_000872745.1","sourceDatabase":"SOURCE_DATABASE_REFSEQ","typeMaterial":{"typeDisplayText":"ICTV species exemplar","typeLabel":"TYPE_ICTV"}}
{"accession":"GCF_000872965.1","annotationInfo":{"name":"Annotation submitted by NCBI RefSeq","provider":"NCBI RefSeq","releaseDate":"2007-05-18","stats":{"geneCounts":{"proteinCoding":3,"total":3}}},"assemblyInfo":{"assemblyLevel":"Complete Genome","assemblyName":"ViralMultiSegProj18831","assemblyStatus":"current","assemblyType":"haploid","pairedAssembly":{"accession":"GCA_000872965.1","status":"current"},"releaseDate":"2007-02-16","submitter":"Biointeractions and Plant Health, Plant Research International"},"assemblyStats":{"contigL50":1,"contigN50":7808,"gcCount":"5830","gcPercent":44.0,"numberOfComponentSequences":2,"numberOfContigs":2,"numberOfScaffolds":2,"scaffoldL50":1,"scaffoldN50":7808,"totalNumberOfChromosomes":2,"totalSequenceLength":"13211","totalUngappedLength":"13211"},"currentAccession":"GCF_000872965.1","organism":{"infraspecificNames":{"isolate":"PRI-ToTV0301"},"organismName":"Tomato torrado virus","taxId":370833},"pairedAccession":"GCA_000872965.1","sourceDatabase":"SOURCE_DATABASE_REFSEQ","typeMaterial":{"typeDisplayText":"ICTV species exemplar","typeLabel":"TYPE_ICTV"}}
{"accession":"GCF_000873345.1","annotationInfo":{"name":"Annotation submitted by NCBI RefSeq","provider":"NCBI RefSeq","releaseDate":"2018-08-13","stats":{"geneCounts":{"proteinCoding":1,"total":1}}},"assemblyInfo":{"assemblyLevel":"Complete Genome","assemblyName":"ViralProj19829","assemblyStatus":"current","assemblyType":"haploid","pairedAssembly":{"accession":"GCA_000873345.1","annotationName":"Annotation submitted by Institute of Health and Biomedical Innovation, Queensland University of Technology","status":"current"},"releaseDate":"2007-06-14","submitter":"Institute of Health and Biomedical Innovation, Queensland University of Technology"},"assemblyStats":{"contigL50":1,"contigN50":1356,"gcCount":"491","gcPercent":36.0,"numberOfComponentSequences":1,"numberOfContigs":1,"numberOfScaffolds":1,"scaffoldL50":1,"scaffoldN50":1356,"totalNumberOfChromosomes":1,"totalSequenceLength":"1356","totalUngappedLength":"1356"},"currentAccession":"GCF_000873345.1","organism":{"organismName":"Tomato yellow leaf curl Vietnam betasatellite","taxId":447604},"pairedAccession":"GCA_000873345.1","sourceDatabase":"SOURCE_DATABASE_REFSEQ","typeMaterial":{"typeDisplayText":"ICTV species exemplar","typeLabel":"TYPE_ICTV"}}
{"accession":"GCF_000873745.1","annotationInfo":{"name":"Annotation submitted by NCBI RefSeq","provider":"NCBI RefSeq","releaseDate":"2012-06-07","stats":{"geneCounts":{"proteinCoding":2,"total":2}}},"assemblyInfo":{"assemblyLevel":"Complete Genome","assemblyName":"ViralProj27895","assemblyStatus":"current","assemblyType":"haploid","pairedAssembly":{"accession":"GCA_000873745.1","status":"current"},"releaseDate":"2007-11-20","submitter":"Department of Plant Pathology, Shandong Agricultural University"},"assemblyStats":{"contigL50":1,"contigN50":9570,"gcCount":"4001","gcPercent":42.0,"numberOfComponentSequences":1,"numberOfContigs":1,"numberOfScaffolds":1,"scaffoldL50":1,"scaffoldN50":9570,"totalNumberOfChromosomes":1,"totalSequenceLength":"9570","totalUngappedLength":"9570"},"currentAccession":"GCF_000873745.1","organism":{"infraspecificNames":{"isolate":"YND"},"organismName":"Tobacco vein banding mosaic virus","taxId":33765},"pairedAccession":"GCA_000873745.1","sourceDatabase":"SOURCE_DATABASE_REFSEQ","typeMaterial":{"typeDisplayText":"ICTV species exemplar","typeLabel":"TYPE_ICTV"}}
{"accession":"GCF_000873765.1","annotationInfo":{"name":"Annotation submitted by NCBI RefSeq","provider":"NCBI RefSeq","releaseDate":"2021-10-10","stats":{"geneCounts":{"proteinCoding":47,"total":47}}},"assemblyInfo":{"assemblyLevel":"Complete Genome","assemblyName":"ViralProj27903","assemblyStatus":"current","assemblyType":"haploid","pairedAssembly":{"accession":"GCA_000873765.1","annotationName":"Annotation submitted by Molecular Microbiology and Biotechnology, Tel Aviv University","status":"current"},"releaseDate":"2007-11-20","submitter":"Molecular Microbiology and Biotechnology, Tel Aviv University"},"assemblyStats":{"contigL50":1,"contigN50":37313,"gcCount":"15257","gcPercent":41.0,"numberOfComponentSequences":1,"numberOfContigs":1,"numberOfScaffolds":1,"scaffoldL50":1,"scaffoldN50":37313,"totalNumberOfChromosomes":1,"totalSequenceLength":"37313","totalUngappedLength":"37313"},"currentAccession":"GCF_000873765.1","organism":{"organismName":"Thalassomonas phage BA3","taxId":469660},"pairedAccession":"GCA_000873765.1","sourceDatabase":"SOURCE_DATABASE_REFSEQ"}
{"accession":"GCF_000873945.1","annotationInfo":{"name":"Annotation submitted by NCBI RefSeq","provider":"NCBI RefSeq","releaseDate":"2007-06-08","stats":{"geneCounts":{"proteinCoding":6,"total":6}}},"assemblyInfo":{"assemblyLevel":"Complete Genome","assemblyName":"ViralProj19785","assemblyStatus":"current","assemblyType":"haploid","pairedAssembly":{"accession":"GCA_000873945.1","annotationName":"Annotation submitted by Institute of Health and Biomedical Innovation, Queensland University of Technology","status":"current"},"releaseDate":"2007-06-08","submitter":"Institute of Health and Biomedical Innovation, Queensland University of Technology"},"assemblyStats":{"contigL50":1,"contigN50":2745,"gcCount":"1160","gcPercent":42.0,"numberOfComponentSequences":1,"numberOfContigs":1,"numberOfScaffolds":1,"scaffoldL50":1,"scaffoldN50":2745,"totalNumberOfChromosomes":1,"totalSequenceLength":"2745","totalUngappedLength":"2745"},"currentAccession":"GCF_000873945.1","organism":{"organismName":"Tomato yellow leaf curl Vietnam virus","taxId":390442},"pairedAccession":"GCA_000873945.1","sourceDatabase":"SOURCE_DATABASE_REFSEQ","typeMaterial":{"typeDisplayText":"ICTV species exemplar","typeLabel":"TYPE_ICTV"}}
{"accession":"GCF_000874065.1","annotationInfo":{"name":"Annotation submitted by NCBI RefSeq","provider":"NCBI RefSeq","releaseDate":"2008-12-08","stats":{"geneCounts":{"proteinCoding":7,"total":7}}},"assemblyInfo":{"assemblyLevel":"Complete Genome","assemblyName":"ViralMultiSegProj19973","assemblyStatus":"current","assemblyType":"haploid","pairedAssembly":{"accession":"GCA_000874065.1","annotationName":"Annotation submitted by Laboratorio de Biologia Molecular, EMBRAPA Hortalicas","status":"current"},"releaseDate":"2007-06-28","submitter":"Laboratorio de Biologia Molecular, EMBRAPA Hortalicas"},"assemblyStats":{"contigL50":1,"contigN50":2593,"gcCount":"2115","gcPercent":41.0,"numberOfComponentSequences":2,"numberOfContigs":2,"numberOfScaffolds":2,"scaffoldL50":1,"scaffoldN50":2593,"totalNumberOfChromosomes":2,"totalSequenceLength":"5164","totalUngappedLength":"5164"},"currentAccession":"GCF_000874065.1","organism":{"infraspecificNames":{"isolate":"Baccatum-9","strain":"Petrolina de Goias"},"organismName":"Tomato severe rugose virus","taxId":158463},"pairedAccession":"GCA_000874065.1","sourceDatabase":"SOURCE_DATABASE_REFSEQ","typeMaterial":{"typeDisplayText":"ICTV species exemplar","typeLabel":"TYPE_ICTV"}}
{"accession":"GCF_000874525.1","annotationInfo":{"name":"Annotation submitted by NCBI RefSeq","provider":"NCBI RefSeq","releaseDate":"2008-06-17","stats":{"geneCounts":{"proteinCoding":7,"total":7}}},"assemblyInfo":{"assemblyLevel":"Complete Genome","assemblyName":"ViralMultiSegProj30171","assemblyStatus":"current","assemblyType":"haploid","pairedAssembly":{"accession":"GCA_000874525.1","annotationName":"Annotation submitted by Virology, Embrapa Vegetables","status":"current"},"releaseDate":"2008-06-12","submitter":"Virology, Embrapa Vegetables"},"assemblyStats":{"contigL50":1,"contigN50":2569,"gcCount":"2025","gcPercent":39.5,"numberOfComponentSequences":2,"numberOfContigs":2,"numberOfScaffolds":2,"scaffoldL50":1,"scaffoldN50":2569,"totalNumberOfChromosomes":2,"totalSequenceLength":"5130","totalUngappedLength":"5130"},"currentAccession":"GCF_000874525.1","organism":{"infraspecificNames":{"isolate":"Ba-3"},"organismName":"Tomato yellow vein streak virus","taxId":55216},"pairedAccession":"GCA_000874525.1","sourceDatabase":"SOURCE_DATABASE_REFSEQ","typeMaterial":{"typeDisplayText":"ICTV species exemplar","typeLabel":"TYPE_ICTV"}}
{"accession":"GCF_000874565.1","annotationInfo":{"name":"Annotation submitted by NCBI RefSeq","provider":"NCBI RefSeq","releaseDate":"2008-10-22","stats":{"geneCounts":{"proteinCoding":7,"total":7}}},"assemblyInfo":{"assemblyLevel":"Complete Genome","assemblyName":"ViralMultiSegProj30187","assemblyStatus":"current","assemblyType":"haploid","pairedAssembly":{"accession":"GCA_000874565.1","annotationName":"Annotation submitted by Dep. de Fitopatologia, Universidade Federal de Vicosa","status":"current"},"releaseDate":"2008-06-12","submitter":"Dep. de Fitopatologia, Universidade Federal de Vicosa"},"assemblyStats":{"contigL50":1,"contigN50":2708,"gcCount":"2521","gcPercent":47.0,"numberOfComponentSequences":2,"numberOfContigs":2,"numberOfScaffolds":2,"scaffoldL50":1,"scaffoldN50":2708,"totalNumberOfChromosomes":2,"totalSequenceLength":"5371","totalUngappedLength":"5371"},"currentAccession":"GCF_000874565.1","organism":{"infraspecificNames":{"isolate":"BR:Pda58:05"},"organismName":"Tomato mild mosaic virus","taxId":536086},"pairedAccession":"GCA_000874565.1","sourceDatabase":"SOURCE_DATABASE_REFSEQ","typeMaterial":{"typeDisplayText":"ICTV species exemplar","typeLabel":"TYPE_ICTV"}}
{"accession":"GCF_000874905.1","annotationInfo":{"name":"Annotation submitted by NCBI RefSeq","provider":"NCBI RefSeq","releaseDate":"2008-02-06","stats":{"geneCounts":{"proteinCoding":6,"total":6}}},"assemblyInfo":{"assemblyLevel":"Complete Genome","assemblyName":"ViralProj28699","assemblyStatus":"current","assemblyType":"haploid","pairedAssembly":{"accession":"GCA_000874905.1","annotationName":"Annotation submitted by Virology, AVRDC-The World Vegetable Center","status":"current"},"releaseDate":"2008-02-06","submitter":"Virology, AVRDC-The World Vegetable Center"},"assemblyStats":{"contigL50":1,"contigN50":2803,"gcCount":"1194","gcPercent":42.5,"numberOfComponentSequences":1,"numberOfContigs":1,"numberOfScaffolds":1,"scaffoldL50":1,"scaffoldN50":2803,"totalNumberOfChromosomes":1,"totalSequenceLength":"2803","totalUngappedLength":"2803"},"currentAccession":"GCF_000874905.1","organism":{"infraspecificNames":{"isolate":"FGH5-3"},"organismName":"Tomato leaf curl Ghana virus","taxId":501328},"pairedAccession":"GCA_000874905.1","sourceDatabase":"SOURCE_DATABASE_REFSEQ","typeMaterial":{"typeDisplayText":"ICTV species exemplar","typeLabel":"TYPE_ICTV"}}
{"accession":"GCF_000875005.1","annotationInfo":{"name":"Annotation submitted by NCBI RefSeq","provider":"NCBI RefSeq","releaseDate":"2012-11-15","stats":{"geneCounts":{"other":1,"proteinCoding":5,"total":6}}},"assemblyInfo":{"assemblyLevel":"Complete Genome","assemblyName":"ViralProj28987","assemblyStatus":"current","assemblyType":"haploid","pairedAssembly":{"accession":"GCA_000875005.1","annotationName":"Annotation submitted by Virology Unit, AVRDC-the World Vegetable Center","status":"current"},"releaseDate":"2008-03-13","submitter":"Virology Unit, AVRDC-the World Vegetable Center"},"assemblyStats":{"contigL50":1,"contigN50":2723,"gcCount":"1114","gcPercent":41.0,"numberOfComponentSequences":1,"numberOfContigs":1,"numberOfScaffolds":1,"scaffoldL50":1,"scaffoldN50":2723,"totalNumberOfChromosomes":1,"totalSequenceLength":"2723","totalUngappedLength":"2723"},"currentAccession":"GCF_000875005.1","organism":{"infraspecificNames":{"isolate":"P134"},"organismName":"Tomato leaf curl Cebu virus","taxId":507474},"pairedAccession":"GCA_000875005.1","sourceDatabase":"SOURCE_DATABASE_REFSEQ","typeMaterial":{"typeDisplayText":"ICTV species exemplar","typeLabel":"TYPE_ICTV"}}
{"accession":"GCF_000875365.1","annotationInfo":{"name":"Annotation submitted by NCBI RefSeq","provider":"NCBI RefSeq","releaseDate":"2008-10-11","stats":{"geneCounts":{"proteinCoding":9,"total":9}}},"assemblyInfo":{"assemblyLevel":"Complete Genome","assemblyName":"ViralMultiSegProj30181","assemblyStatus":"current","assemblyType":"haploid","pairedAssembly":{"accession":"GCA_000875365.1","annotationName":"Annotation submitted by Kumar Y., Floriculture, Institute of Himalayan Bioresource Tech., IHBT, Palampur, Himachal Pradesh 176061, INDIA","status":"current"},"releaseDate":"2008-06-12","submitter":"Kumar Y., Floriculture, Institute of Himalayan Bioresource Tech., IHBT, Palampur, Himachal Pradesh 176061, INDIA"},"assemblyStats":{"contigL50":1,"contigN50":2756,"gcCount":"2287","gcPercent":41.5,"numberOfComponentSequences":2,"numberOfContigs":2,"numberOfScaffolds":2,"scaffoldL50":1,"scaffoldN50":2756,"totalNumberOfChromosomes":2,"totalSequenceLength":"5481","totalUngappedLength":"5481"},"currentAccession":"GCF_000875365.1","organism":{"organismName":"Tomato leaf curl Palampur virus","taxId":526476},"pairedAccession":"GCA_000875365.1","sourceDatabase":"SOURCE_DATABASE_REFSEQ","typeMaterial":{"typeDisplayText":"ICTV species exemplar","typeLabel":"TYPE_ICTV"}}
{"accession":"GCF_000875665.1","annotationInfo":{"name":"Annotation submitted by NCBI RefSeq","provider":"NCBI RefSeq","releaseDate":"2011-07-27","stats":{"geneCounts":{"proteinCoding":1,"total":1}}},"assemblyInfo":{"assemblyLevel":"Complete Genome","assemblyName":"ViralProj28045","assemblyStatus":"current","assemblyType":"haploid","pairedAssembly":{"accession":"GCA_000875665.1","status":"current"},"releaseDate":"2007-12-07","submitter":"Plant Sciences, University of Arizona"},"assemblyStats":{"contigL50":1,"contigN50":1371,"gcCount":"535","gcPercent":39.0,"numberOfComponentSequences":1,"numberOfContigs":1,"numberOfScaffolds":1,"scaffoldL50":1,"scaffoldN50":1371,"totalNumberOfChromosomes":1,"totalSequenceLength":"1371","totalUngappedLength":"1371"},"currentAccession":"GCF_000875665.1","organism":{"infraspecificNames":{"isolate":"Al-Batinah 1"},"organismName":"Tomato yellow leaf curl betasatellite","taxId":391090},"pairedAccession":"GCA_000875665.1","sourceDatabase":"SOURCE_DATABASE_REFSEQ"}
{"accession":"GCF_000879555.1","annotationInfo":{"name":"Annotation submitted by NCBI RefSeq","provider":"NCBI RefSeq","releaseDate":"2008-10-22","stats":{"geneCounts":{"proteinCoding":7,"total":7}}},"assemblyInfo":{"assemblyLevel":"Complete Genome","assemblyName":"ViralMultiSegProj30185","assemblyStatus":"current","assemblyType":"haploid","pairedAssembly":{"accession":"GCA_000879555.1","annotationName":"Annotation submitted by Dep. de Fitopatologia, Universidade Federal de Vicosa","status":"current"},"releaseDate":"2008-06-12","submitter":"Dep. de Fitopatologia, Universidade Federal de Vicosa"},"assemblyStats":{"contigL50":1,"contigN50":2560,"gcCount":"2113","gcPercent":42.0,"numberOfComponentSequences":2,"numberOfContigs":2,"numberOfScaffolds":2,"scaffoldL50":1,"scaffoldN50":2560,"totalNumberOfChromosomes":2,"totalSequenceLength":"5058","totalUngappedLength":"5058"},"currentAccession":"GCF_000879555.1","organism":{"infraspecificNames":{"isolate":"BR:Coi22:07"},"organismName":"Tomato common mosaic virus","taxId":536084},"pairedAccession":"GCA_000879555.1","sourceDatabase":"SOURCE_DATABASE_REFSEQ","typeMaterial":{"typeDisplayText":"ICTV species exemplar","typeLabel":"TYPE_ICTV"}}
{"accession":"GCF_000879575.1","annotationInfo":{"name":"Annotation submitted by NCBI RefSeq","provider":"NCBI RefSeq","releaseDate":"2017-08-18","stats":{"geneCounts":{"proteinCoding":3,"total":3}}},"assemblyInfo":{"assemblyLevel":"Complete Genome","assemblyName":"ViralMultiSegProj30365","assemblyStatus":"current","assemblyType":"haploid","pairedAssembly":{"accession":"GCA_000879575.1","status":"current"},"releaseDate":"2008-06-18","submitter":"Plant Research International BV"},"assemblyStats":{"contigL50":1,"contigN50":7229,"gcCount":"5110","gcPercent":42.0,"numberOfComponentSequences":2,"numberOfContigs":2,"numberOfScaffolds":2,"scaffoldL50":1,"scaffoldN50":7229,"totalNumberOfChromosomes":2,"totalSequenceLength":"12135","totalUngappedLength":"12135"},"currentAccession":"GCF_000879575.1","organism":{"infraspecificNames":{"isolate":"PRI-TMarV0601"},"organismName":"Tomato marchitez virus","taxId":470166},"pairedAccession":"GCA_000879575.1","sourceDatabase":"SOURCE_DATABASE_REFSEQ","typeMaterial":{"typeDisplayText":"ICTV species exemplar","typeLabel":"TYPE_ICTV"}}
{"accession":"GCF_000879815.1","annotationInfo":{"name":"Annotation submitted by NCBI RefSeq","provider":"NCBI RefSeq","releaseDate":"2010-08-17","stats":{"geneCounts":{"proteinCoding":6,"total":6}}},"assemblyInfo":{"assemblyLevel":"Complete Genome","assemblyName":"ViralProj28989","assemblyStatus":"current","assemblyType":"haploid","pairedAssembly":{"accession":"GCA_000879815.1","annotationName":"Annotation submitted by Virology Unit, AVRDC-the World Vegetable Center","status":"current"},"releaseDate":"2010-08-17","submitter":"Virology Unit, AVRDC-the World Vegetable Center"},"assemblyStats":{"contigL50":1,"contigN50":2750,"gcCount":"1148","gcPercent":41.5,"numberOfComponentSequences":1,"numberOfContigs":1,"numberOfScaffolds":1,"scaffoldL50":1,"scaffoldN50":2750,"totalNumberOfChromosomes":1,"totalSequenceLength":"2750","totalUngappedLength":"2750"},"currentAccession":"GCF_000879815.1","organism":{"infraspecificNames":{"isolate":"GSD1"},"organismName":"Tomato leaf curl Cotabato virus","taxId":507475},"pairedAccession":"GCA_000879815.1","sourceDatabase":"SOURCE_DATABASE_REFSEQ"}
{"accession":"GCF_000879835.1","annotationInfo":{"name":"Annotation submitted by NCBI RefSeq","provider":"NCBI RefSeq","releaseDate":"2008-03-25","stats":{"geneCounts":{"proteinCoding":5,"total":5}}},"assemblyInfo":{"assemblyLevel":"Complete Genome","assemblyName":"ViralMultiSegProj29091","assemblyStatus":"current","assemblyType":"haploid","pairedAssembly":{"accession":"GCA_000879835.1","annotationName":"Annotation submitted by Institute of Biotechnology and Genetic Resources, Yunnan Academy of Agricultural Sciences","status":"current"},"releaseDate":"2008-03-24","submitter":"Institute of Biotechnology and Genetic Resources, Yunnan Academy of Agricultural Sciences"},"assemblyStats":{"contigL50":1,"contigN50":8919,"gcCount":"5890","gcPercent":34.5,"numberOfComponentSequences":3,"numberOfContigs":3,"numberOfScaffolds":3,"scaffoldL50":1,"scaffoldN50":8919,"totalNumberOfChromosomes":3,"totalSequenceLength":"17143","totalUngappedLength":"17143"},"currentAccession":"GCF_000879835.1","organism":{"infraspecificNames":{"isolate":"Tomato-YN"},"organismName":"Tomato zonate spot virus","taxId":460926},"pairedAccession":"GCA_000879835.1","sourceDatabase":"SOURCE_DATABASE_REFSEQ","typeMaterial":{"typeDisplayText":"ICTV species exemplar","typeLabel":"TYPE_ICTV"}}
{"accession":"GCF_000879955.1","annotationInfo":{"name":"Annotation submitted by NCBI RefSeq","provider":"NCBI RefSeq","releaseDate":"2008-05-20","stats":{"geneCounts":{"proteinCoding":3,"total":3}}},"assemblyInfo":{"assemblyLevel":"Complete Genome","assemblyName":"ViralMultiSegProj29841","assemblyStatus":"current","assemblyType":"haploid","pairedAssembly":{"accession":"GCA_000879955.1","status":"current"},"releaseDate":"2008-05-20","submitter":"Special Pathogens Branch, Centers for Disease Control and Prevention"},"assemblyStats":{"contigL50":1,"contigN50":6581,"gcCount":"4406","gcPercent":37.5,"numberOfComponentSequences":3,"numberOfContigs":3,"numberOfScaffolds":3,"scaffoldL50":1,"scaffoldN50":6581,"totalNumberOfChromosomes":3,"totalSequenceLength":"11732","totalUngappedLength":"11732"},"currentAccession":"GCF_000879955.1","organism":{"infraspecificNames":{"strain":"VRC 66412"},"organismName":"Thottapalayam virus","taxId":1980493},"pairedAccession":"GCA_000879955.1","sourceDatabase":"SOURCE_DATABASE_REFSEQ","typeMaterial":{"typeDisplayText":"ICTV species exemplar","typeLabel":"TYPE_ICTV"}}
{"accession":"GCF_000879975.1","annotationInfo":{"name":"Annotation submitted by NCBI RefSeq","provider":"NCBI RefSeq","releaseDate":"2018-08-13","stats":{"geneCounts":{"other":1,"proteinCoding":6,"total":7}}},"assemblyInfo":{"assemblyLevel":"Complete Genome","assemblyName":"ViralProj29875","assemblyStatus":"current","assemblyType":"haploid","pairedAssembly":{"accession":"GCA_000879975.1","annotationName":"Annotation submitted by Plant Protection, Yunnan Tobacco Science Research Institute","status":"current"},"releaseDate":"2008-05-21","submitter":"Plant Protection, Yunnan Tobacco Science Research Institute"},"assemblyStats":{"contigL50":1,"contigN50":5920,"gcCount":"2882","gcPercent":49.0,"numberOfComponentSequences":1,"numberOfContigs":1,"numberOfScaffolds":1,"scaffoldL50":1,"scaffoldN50":5920,"totalNumberOfChromosomes":1,"totalSequenceLength":"5920","totalUngappedLength":"5920"},"currentAccession":"GCF_000879975.1","organism":{"infraspecificNames":{"isolate":"Longlin"},"organismName":"Tobacco vein distorting virus","taxId":192203},"pairedAccession":"GCA_000879975.1","sourceDatabase":"SOURCE_DATABASE_REFSEQ","typeMaterial":{"typeDisplayText":"ICTV species exemplar","typeLabel":"TYPE_ICTV"}}
{"accession":"GCF_000880355.1","annotationInfo":{"name":"Annotation submitted by NCBI RefSeq","provider":"NCBI RefSeq","releaseDate":"2008-08-05","stats":{"geneCounts":{"proteinCoding":6,"total":6}}},"assemblyInfo":{"assemblyLevel":"Complete Genome","assemblyName":"ViralProj30837","assemblyStatus":"current","assemblyType":"haploid","pairedAssembly":{"accession":"GCA_000880355.1","annotationName":"Annotation submitted by Virology Unit, AVRDC-The World Vegetable Center","status":"current"},"refseqCategory":"reference genome","releaseDate":"2008-08-01","submitter":"Virology Unit, AVRDC-The World Vegetable Center"},"assemblyStats":{"contigL50":1,"contigN50":2794,"gcCount":"1196","gcPercent":43.0,"numberOfComponentSequences":1,"numberOfContigs":1,"numberOfScaffolds":1,"scaffoldL50":1,"scaffoldN50":2794,"totalNumberOfChromosomes":1,"totalSequenceLength":"2794","totalUngappedLength":"2794"},"currentAccession":"GCF_000880355.1","organism":{"organismName":"Tomato leaf curl Kumasi virus","taxId":548915},"pairedAccession":"GCA_000880355.1","sourceDatabase":"SOURCE_DATABASE_REFSEQ"}
{"accession":"GCF_000881195.1","annotationInfo":{"name":"Annotation submitted by NCBI RefSeq","provider":"NCBI RefSeq","releaseDate":"2009-04-01","stats":{"geneCounts":{"proteinCoding":7,"total":7}}},"assemblyInfo":{"assemblyLevel":"Complete Genome","assemblyName":"ViralProj36527","assemblyStatus":"current","assemblyType":"haploid","pairedAssembly":{"accession":"GCA_000881195.1","annotationName":"Annotation submitted by Molecular Virology Laboratory, School of Life Sciences","status":"current"},"releaseDate":"2009-04-01","submitter":"Molecular Virology Laboratory, School of Life Sciences"},"assemblyStats":{"contigL50":1,"contigN50":2752,"gcCount":"1158","gcPercent":42.0,"numberOfComponentSequences":1,"numberOfContigs":1,"numberOfScaffolds":1,"scaffoldL50":1,"scaffoldN50":2752,"totalNumberOfChromosomes":1,"totalSequenceLength":"2752","totalUngappedLength":"2752"},"currentAccession":"GCF_000881195.1","organism":{"organismName":"Tomato leaf curl Patna virus","taxId":575917},"pairedAccession":"GCA_000881195.1","sourceDatabase":"SOURCE_DATABASE_REFSEQ","typeMaterial":{"typeDisplayText":"ICTV species exemplar","typeLabel":"TYPE_ICTV"}}
{"accession":"GCF_000881415.1","annotationInfo":{"name":"Annotation submitted by NCBI RefSeq","provider":"NCBI RefSeq","releaseDate":"2008-08-13","stats":{"geneCounts":{"proteinCoding":6,"total":6}}},"assemblyInfo":{"assemblyLevel":"Complete Genome","assemblyName":"ViralProj30935","assemblyStatus":"current","assemblyType":"haploid","pairedAssembly":{"accession":"GCA_000881415.1","annotationName":"Annotation submitted by Plant Moleculer Biology, ICGEB","status":"current"},"releaseDate":"2008-08-13","submitter":"Plant Moleculer Biology, ICGEB"},"assemblyStats":{"contigL50":1,"contigN50":2767,"gcCount":"1172","gcPercent":42.5,"numberOfComponentSequences":1,"numberOfContigs":1,"numberOfScaffolds":1,"scaffoldL50":1,"scaffoldN50":2767,"totalNumberOfChromosomes":1,"totalSequenceLength":"2767","totalUngappedLength":"2767"},"currentAccession":"GCF_000881415.1","organism":{"infraspecificNames":{"isolate":"ToLCV-K3"},"organismName":"Tomato leaf curl Kerala virus","taxId":551531},"pairedAccession":"GCA_000881415.1","sourceDatabase":"SOURCE_DATABASE_REFSEQ","typeMaterial":{"typeDisplayText":"ICTV species exemplar","typeLabel":"TYPE_ICTV"}}
{"accession":"GCF_000882795.1","annotationInfo":{"name":"Annotation submitted by NCBI RefSeq","provider":"NCBI RefSeq","releaseDate":"2018-08-13","stats":{"geneCounts":{"proteinCoding":1,"total":1}}},"assemblyInfo":{"assemblyLevel":"Complete Genome","assemblyName":"ViralProj36541","assemblyStatus":"current","assemblyType":"haploid","pairedAssembly":{"accession":"GCA_000882795.1","annotationName":"Annotation submitted by Molecular Virology Laboratory, School of Life Sciences","status":"current"},"releaseDate":"2009-04-01","submitter":"Molecular Virology Laboratory, School of Life Sciences"},"assemblyStats":{"contigL50":1,"contigN50":1349,"gcCount":"530","gcPercent":39.5,"numberOfComponentSequences":1,"numberOfContigs":1,"numberOfScaffolds":1,"scaffoldL50":1,"scaffoldN50":1349,"totalNumberOfChromosomes":1,"totalSequenceLength":"1349","totalUngappedLength":"1349"},"currentAccession":"GCF_000882795.1","organism":{"organismName":"Tomato leaf curl Patna betasatellite","taxId":575918},"pairedAccession":"GCA_000882795.1","sourceDatabase":"SOURCE_DATABASE_REFSEQ","typeMaterial":{"typeDisplayText":"ICTV species exemplar","typeLabel":"TYPE_ICTV"}}
{"accession":"GCF_000883335.1","annotationInfo":{"name":"Annotation submitted by NCBI RefSeq","provider":"NCBI RefSeq","releaseDate":"2008-11-14","stats":{"geneCounts":{"proteinCoding":9,"total":9}}},"assemblyInfo":{"assemblyLevel":"Complete Genome","assemblyName":"ViralProj32701","assemblyStatus":"current","assemblyType":"haploid","pairedAssembly":{"accession":"GCA_000883335.1","annotationName":"Annotation submitted by Department of Microbiology, The University of Hong Kong","status":"current"},"releaseDate":"2008-11-13","submitter":"Department of Microbiology, The University of Hong Kong"},"assemblyStats":{"contigL50":1,"contigN50":26396,"gcCount":"10035","gcPercent":38.0,"numberOfComponentSequences":1,"numberOfContigs":1,"numberOfScaffolds":1,"scaffoldL50":1,"scaffoldN50":26396,"totalNumberOfChromosomes":1,"totalSequenceLength":"26396","totalUngappedLength":"26396"},"currentAccession":"GCF_000883335.1","organism":{"organismName":"Thrush coronavirus HKU12-600","taxId":572290},"pairedAccession":"GCA_000883335.1","sourceDatabase":"SOURCE_DATABASE_REFSEQ"}
{"accession":"GCF_000883635.1","annotationInfo":{"name":"Annotation submitted by NCBI RefSeq","provider":"NCBI RefSeq","releaseDate":"2009-03-10","stats":{"geneCounts":{"proteinCoding":6,"total":6}}},"assemblyInfo":{"assemblyLevel":"Complete Genome","assemblyName":"ViralProj34815","assemblyStatus":"current","assemblyType":"haploid","pairedAssembly":{"accession":"GCA_000883635.1","annotationName":"Annotation submitted by Department of Plant Pathology, University of California-Davis","status":"current"},"releaseDate":"2009-03-10","submitter":"Department of Plant Pathology, University of California-Davis"},"assemblyStats":{"contigL50":1,"contigN50":2784,"gcCount":"1199","gcPercent":43.0,"numberOfComponentSequences":1,"numberOfContigs":1,"numberOfScaffolds":1,"scaffoldL50":1,"scaffoldN50":2784,"totalNumberOfChromosomes":1,"totalSequenceLength":"2784","totalUngappedLength":"2784"},"currentAccession":"GCF_000883635.1","organism":{"organismName":"Tomato leaf curl Nigeria virus-[Nigeria:2006]","taxId":614034},"pairedAccession":"GCA_000883635.1","sourceDatabase":"SOURCE_DATABASE_REFSEQ","typeMaterial":{"typeDisplayText":"ICTV species exemplar","typeLabel":"TYPE_ICTV"}}
{"accession":"GCF_000883775.1","annotationInfo":{"name":"Annotation submitted by NCBI RefSeq","provider":"NCBI RefSeq","releaseDate":"2009-04-22","stats":{"geneCounts":{"proteinCoding":1,"total":1}}},"assemblyInfo":{"assemblyLevel":"Complete Genome","assemblyName":"ViralProj37715","assemblyStatus":"current","assemblyType":"haploid","pairedAssembly":{"accession":"GCA_000883775.1","status":"current"},"releaseDate":"2009-04-21","submitter":"Biology, Simon Fraser University"},"assemblyStats":{"contigL50":1,"contigN50":2896,"gcCount":"943","gcPercent":32.5,"numberOfComponentSequences":1,"numberOfContigs":1,"numberOfScaffolds":1,"scaffoldL50":1,"scaffoldN50":2896,"totalNumberOfChromosomes":1,"totalSequenceLength":"2896","totalUngappedLength":"2896"},"currentAccession":"GCF_000883775.1","organism":{"organismName":"Thielaviopsis basicola mitovirus","taxId":274584},"pairedAccession":"GCA_000883775.1","sourceDatabase":"SOURCE_DATABASE_REFSEQ","typeMaterial":{"typeDisplayText":"ICTV species exemplar","typeLabel":"TYPE_ICTV"}}
{"accession":"GCF_000884275.1","annotationInfo":{"name":"Annotation submitted by NCBI RefSeq","provider":"NCBI RefSeq","releaseDate":"2022-03-23","stats":{"geneCounts":{"proteinCoding":37,"total":37}}},"assemblyInfo":{"assemblyLevel":"Complete Genome","assemblyName":"ViralProj40235","assemblyStatus":"current","assemblyType":"haploid","pairedAssembly":{"accession":"GCA_000884275.1","status":"current"},"releaseDate":"2009-09-02","submitter":"Department of Biological and Environmental Science, University of Jyvaskyla"},"assemblyStats":{"contigL50":1,"contigN50":17036,"gcCount":"11576","gcPercent":68.0,"numberOfComponentSequences":1,"numberOfContigs":1,"numberOfScaffolds":1,"scaffoldL50":1,"scaffoldN50":17036,"totalNumberOfChromosomes":1,"totalSequenceLength":"17036","totalUngappedLength":"17036"},"currentAccession":"GCF_000884275.1","organism":{"organismName":"Thermus phage P23-77","taxId":2919548},"pairedAccession":"GCA_000884275.1","sourceDatabase":"SOURCE_DATABASE_REFSEQ","typeMaterial":{"typeDisplayText":"ICTV species exemplar","typeLabel":"TYPE_ICTV"}}
{"accession":"GCF_000884935.1","annotationInfo":{"name":"Annotation submitted by NCBI RefSeq","provider":"NCBI RefSeq","releaseDate":"2018-08-13","stats":{"geneCounts":{"proteinCoding":1,"total":1}}},"assemblyInfo":{"assemblyLevel":"Complete Genome","assemblyName":"ViralProj38463","assemblyStatus":"current","assemblyType":"haploid","pairedAssembly":{"accession":"GCA_000884935.1","annotationName":"Annotation submitted by Ilyas M., Plant Biotechnology, NIBGE, P.O Box. 577, Jhang Road Faisalabad, 38000, PAKISTAN","status":"current"},"releaseDate":"2009-06-10","submitter":"Ilyas M., Plant Biotechnology, NIBGE, P.O Box. 577, Jhang Road Faisalabad, 38000, PAKISTAN"},"assemblyStats":{"contigL50":1,"contigN50":1384,"gcCount":"573","gcPercent":41.5,"numberOfComponentSequences":1,"numberOfContigs":1,"numberOfScaffolds":1,"scaffoldL50":1,"scaffoldN50":1384,"totalNumberOfChromosomes":1,"totalSequenceLength":"1384","totalUngappedLength":"1384"},"currentAccession":"GCF_000884935.1","organism":{"organismName":"Tomato leaf curl Pakistan alphasatellite","taxId":538004},"pairedAccession":"GCA_000884935.1","sourceDatabase":"SOURCE_DATABASE_REFSEQ"}
{"accession":"GCF_000885175.1","annotationInfo":{"name":"Annotation submitted by NCBI RefSeq","provider":"NCBI RefSeq","releaseDate":"2017-08-18","stats":{"geneCounts":{"proteinCoding":3,"total":3}}},"assemblyInfo":{"assemblyLevel":"Complete Genome","assemblyName":"ViralMultiSegProj39867","assemblyStatus":"current","assemblyType":"haploid","pairedAssembly":{"accession":"GCA_000885175.1","status":"current"},"releaseDate":"2009-08-10","submitter":"Plant Pathology, UC Davis"},"assemblyStats":{"contigL50":1,"contigN50":7492,"gcCount":"5491","gcPercent":43.5,"numberOfComponentSequences":2,"numberOfContigs":2,"numberOfScaffolds":2,"scaffoldL50":1,"scaffoldN50":7492,"totalNumberOfChromosomes":2,"totalSequenceLength":"12601","totalUngappedLength":"12601"},"currentAccession":"GCF_000885175.1","organism":{"organismName":"Tomato chocolate spot virus","taxId":661101},"pairedAccession":"GCA_000885175.1","sourceDatabase":"SOURCE_DATABASE_REFSEQ"}
{"accession":"GCF_000885495.1","annotationInfo":{"name":"Annotation submitted by NCBI RefSeq","provider":"NCBI RefSeq","releaseDate":"2009-12-18","stats":{"geneCounts":{"proteinCoding":7,"total":7}}},"assemblyInfo":{"assemblyLevel":"Complete Genome","assemblyName":"ViralProj42743","assemblyStatus":"current","assemblyType":"haploid","pairedAssembly":{"accession":"GCA_000885495.1","annotationName":"Annotation submitted by Leke W.N., Department of Plant Biology and Forest Genetics, Swedish University of Agricultural Sciences, Box 7080, SE-750 07, Uppsala, SWEDEN","status":"current"},"releaseDate":"2009-12-18","submitter":"Leke W.N., Department of Plant Biology and Forest Genetics, Swedish University of Agricultural Sciences, Box 7080, SE-750 07, Uppsala, SWEDEN"},"assemblyStats":{"contigL50":1,"contigN50":2808,"gcCount":"1184","gcPercent":42.0,"numberOfComponentSequences":1,"numberOfContigs":1,"numberOfScaffolds":1,"scaffoldL50":1,"scaffoldN50":2808,"totalNumberOfChromosomes":1,"totalSequenceLength":"2808","totalUngappedLength":"2808"},"currentAccession":"GCF_000885495.1","organism":{"infraspecificNames":{"isolate":"TOS2B1F4"},"organismName":"Tomato leaf curl Cameroon virus","taxId":693894},"pairedAccession":"GCA_000885495.1","sourceDatabase":"SOURCE_DATABASE_REFSEQ"}
{"accession":"GCF_000885835.1","annotationInfo":{"name":"Annotation submitted by NCBI RefSeq","provider":"NCBI RefSeq","releaseDate":"2010-11-18","stats":{"geneCounts":{"proteinCoding":6,"total":6}}},"assemblyInfo":{"assemblyLevel":"Complete Genome","assemblyName":"ViralProj39931","assemblyStatus":"current","assemblyType":"haploid","pairedAssembly":{"accession":"GCA_000885835.1","annotationName":"Annotation submitted by Zhou X.P., Zhejiang University, Institute of Biotechnology, NO.268, Kaixuan Road, Hangzhou, Zhejiang, 310029, CHINA","status":"current"},"releaseDate":"2009-08-17","submitter":"Zhou X.P., Zhejiang University, Institute of Biotechnology, NO.268, Kaixuan Road, Hangzhou, Zhejiang, 310029, CHINA"},"assemblyStats":{"contigL50":1,"contigN50":2748,"gcCount":"1166","gcPercent":42.5,"numberOfComponentSequences":1,"numberOfContigs":1,"numberOfScaffolds":1,"scaffoldL50":1,"scaffoldN50":2748,"totalNumberOfChromosomes":1,"totalSequenceLength":"2748","totalUngappedLength":"2748"},"currentAccession":"GCF_000885835.1","organism":{"organismName":"Tomato leaf curl Hainan virus","taxId":664980},"pairedAccession":"GCA_000885835.1","sourceDatabase":"SOURCE_DATABASE_REFSEQ"}
{"accession":"GCF_000885955.1","annotationInfo":{"name":"Annotation submitted by NCBI RefSeq","provider":"NCBI RefSeq","releaseDate":"2009-09-18","stats":{"geneCounts":{"proteinCoding":11,"total":11}}},"assemblyInfo":{"assemblyLevel":"Complete Genome","assemblyName":"ViralMultiSegProj40419","assemblyStatus":"current","assemblyType":"haploid","pairedAssembly":{"accession":"GCA_000885955.1","annotationName":"Annotation submitted by Virology, USDA-ARS","status":"current"},"releaseDate":"2009-09-18","submitter":"Virology, USDA-ARS"},"assemblyStats":{"contigL50":1,"contigN50":8271,"gcCount":"6000","gcPercent":37.0,"numberOfComponentSequences":2,"numberOfContigs":2,"numberOfScaffolds":2,"scaffoldL50":1,"scaffoldN50":8271,"totalNumberOfChromosomes":2,"totalSequenceLength":"16184","totalUngappedLength":"16184"},"currentAccession":"GCF_000885955.1","organism":{"infraspecificNames":{"isolate":"Orange County, CA"},"organismName":"Tomato infectious chlorosis virus","taxId":52135},"pairedAccession":"GCA_000885955.1","sourceDatabase":"SOURCE_DATABASE_REFSEQ","typeMaterial":{"typeDisplayText":"ICTV species exemplar","typeLabel":"TYPE_ICTV"}}
{"accession":"GCF_000886035.1","annotationInfo":{"name":"Annotation submitted by NCBI RefSeq","provider":"NCBI RefSeq","releaseDate":"2012-11-23","stats":{"geneCounts":{"proteinCoding":3,"total":3}}},"assemblyInfo":{"assemblyLevel":"Complete Genome","assemblyName":"ViralMultiSegProj41607","assemblyStatus":"current","assemblyType":"haploid","pairedAssembly":{"accession":"GCA_000886035.1","status":"current"},"releaseDate":"2009-11-04","submitter":"Graduate School of Biosphere Science, Hiroshima University"},"assemblyStats":{"contigL50":1,"contigN50":3112,"gcCount":"2383","gcPercent":52.5,"numberOfComponentSequences":2,"numberOfContigs":2,"numberOfScaffolds":2,"scaffoldL50":1,"scaffoldN50":3112,"totalNumberOfChromosomes":2,"totalSequenceLength":"4534","totalUngappedLength":"4534"},"currentAccession":"GCF_000886035.1","organism":{"infraspecificNames":{"isolate":"TPKag93"},"organismName":"Tiger puffer nervous necrosis virus","taxId":43764},"pairedAccession":"GCA_000886035.1","sourceDatabase":"SOURCE_DATABASE_REFSEQ","typeMaterial":{"typeDisplayText":"ICTV species exemplar","typeLabel":"TYPE_ICTV"}}
{"accession":"GCF_000886855.1","annotationInfo":{"name":"Annotation submitted by NCBI RefSeq","provider":"NCBI RefSeq","releaseDate":"2009-10-19","stats":{"geneCounts":{"proteinCoding":6,"total":6}}},"assemblyInfo":{"assemblyLevel":"Complete Genome","assemblyName":"ViralProj41173","assemblyStatus":"current","assemblyType":"haploid","pairedAssembly":{"accession":"GCA_000886855.1","status":"current"},"releaseDate":"2009-10-16","submitter":"Virology, AVRDC-The World Vegetable Center"},"assemblyStats":{"contigL50":1,"contigN50":2751,"gcCount":"1136","gcPercent":41.5,"numberOfComponentSequences":1,"numberOfContigs":1,"numberOfScaffolds":1,"scaffoldL50":1,"scaffoldN50":2751,"totalNumberOfChromosomes":1,"totalSequenceLength":"2751","totalUngappedLength":"2751"},"currentAccession":"GCF_000886855.1","organism":{"infraspecificNames":{"isolate":"FI08No1-1"},"organismName":"Tomato leaf curl Sulawesi virus","taxId":634441},"pairedAccession":"GCA_000886855.1","sourceDatabase":"SOURCE_DATABASE_REFSEQ","typeMaterial":{"typeDisplayText":"ICTV species exemplar","typeLabel":"TYPE_ICTV"}}
{"accession":"GCF_000887695.1","annotationInfo":{"name":"Annotation submitted by NCBI RefSeq","provider":"NCBI RefSeq","releaseDate":"2011-08-17","stats":{"geneCounts":{"proteinCoding":1,"total":1}}},"assemblyInfo":{"assemblyLevel":"Complete Genome","assemblyName":"ViralProj56023","assemblyStatus":"current","assemblyType":"haploid","pairedAssembly":{"accession":"GCA_000887695.1","annotationName":"Annotation submitted by Advanced Centre for Plant Virology, Indian Agricultural Research Institute","status":"current"},"releaseDate":"2010-10-15","submitter":"Advanced Centre for Plant Virology, Indian Agricultural Research Institute"},"assemblyStats":{"contigL50":1,"contigN50":1379,"gcCount":"566","gcPercent":41.0,"numberOfComponentSequences":1,"numberOfContigs":1,"numberOfScaffolds":1,"scaffoldL50":1,"scaffoldN50":1379,"totalNumberOfChromosomes":1,"totalSequenceLength":"1379","totalUngappedLength":"1379"},"currentAccession":"GCF_000887695.1","organism":{"organismName":"Tobacco leaf curl PUSA alphasatellite","taxId":905055},"pairedAccession":"GCA_000887695.1","sourceDatabase":"SOURCE_DATABASE_REFSEQ"}
{"accession":"GCF_000887895.1","annotationInfo":{"name":"Annotation submitted by NCBI RefSeq","provider":"NCBI RefSeq","releaseDate":"2018-08-13","stats":{"geneCounts":{"proteinCoding":2,"total":2}}},"assemblyInfo":{"assemblyLevel":"Complete Genome","assemblyName":"ViralProj61451","assemblyStatus":"current","assemblyType":"haploid","pairedAssembly":{"accession":"GCA_000887895.1","annotationName":"Annotation submitted by to the INSDC. Herrero N., Abiotic Stress, IRNASA-CSIC, C/Cordel de Merinas 40-52, 37008, SPAIN","status":"current"},"releaseDate":"2010-12-28","submitter":"to the INSDC. Herrero N., Abiotic Stress, IRNASA-CSIC, C/Cordel de Merinas 40-52, 37008, SPAIN"},"assemblyStats":{"contigL50":1,"contigN50":5196,"gcCount":"3169","gcPercent":61.0,"numberOfComponentSequences":1,"numberOfContigs":1,"numberOfScaffolds":1,"scaffoldL50":1,"scaffoldN50":5196,"totalNumberOfChromosomes":1,"totalSequenceLength":"5196","totalUngappedLength":"5196"},"currentAccession":"GCF_000887895.1","organism":{"organismName":"Tolypocladium cylindrosporum virus 1","taxId":939923},"pairedAccession":"GCA_000887895.1","sourceDatabase":"SOURCE_DATABASE_REFSEQ","typeMaterial":{"typeDisplayText":"ICTV species exemplar","typeLabel":"TYPE_ICTV"}}
{"accession":"GCF_000888595.1","annotationInfo":{"name":"Annotation submitted by NCBI RefSeq","provider":"NCBI RefSeq","releaseDate":"2010-09-27","stats":{"geneCounts":{"proteinCoding":5,"total":5}}},"assemblyInfo":{"assemblyLevel":"Complete Genome","assemblyName":"ViralProj52633","assemblyStatus":"current","assemblyType":"haploid","pairedAssembly":{"accession":"GCA_000888595.1","annotationName":"Annotation submitted by Estacion Experimental 'La Mayora', CSIC","status":"current"},"releaseDate":"2010-09-27","submitter":"Estacion Experimental 'La Mayora', CSIC"},"assemblyStats":{"contigL50":1,"contigN50":2591,"gcCount":"1124","gcPercent":43.5,"numberOfComponentSequences":1,"numberOfContigs":1,"numberOfScaffolds":1,"scaffoldL50":1,"scaffoldN50":2591,"totalNumberOfChromosomes":1,"totalSequenceLength":"2591","totalUngappedLength":"2591"},"currentAccession":"GCF_000888595.1","organism":{"infraspecificNames":{"isolate":"PE:PT1:To:03"},"organismName":"Tomato leaf deformation virus","taxId":681518},"pairedAccession":"GCA_000888595.1","sourceDatabase":"SOURCE_DATABASE_REFSEQ","typeMaterial":{"typeDisplayText":"ICTV species exemplar","typeLabel":"TYPE_ICTV"}}
{"accession":"GCF_000888615.1","annotationInfo":{"name":"Annotation submitted by NCBI RefSeq","provider":"NCBI RefSeq","releaseDate":"2011-03-09","stats":{"geneCounts":{"proteinCoding":6,"total":6}}},"assemblyInfo":{"assemblyLevel":"Complete Genome","assemblyName":"ViralProj52947","assemblyStatus":"current","assemblyType":"haploid","pairedAssembly":{"accession":"GCA_000888615.1","status":"current"},"releaseDate":"2010-09-25","submitter":"Plant Sciences, University of Arizona"},"assemblyStats":{"contigL50":1,"contigN50":2763,"gcCount":"1179","gcPercent":42.5,"numberOfComponentSequences":1,"numberOfContigs":1,"numberOfScaffolds":1,"scaffoldL50":1,"scaffoldN50":2763,"totalNumberOfChromosomes":1,"totalSequenceLength":"2763","totalUngappedLength":"2763"},"currentAccession":"GCF_000888615.1","organism":{"infraspecificNames":{"isolate":"Alb22"},"organismName":"Tomato leaf curl Oman virus","taxId":713949},"pairedAccession":"GCA_000888615.1","sourceDatabase":"SOURCE_DATABASE_REFSEQ"}
{"accession":"GCF_000889335.1","annotationInfo":{"name":"Annotation submitted by NCBI RefSeq","provider":"NCBI RefSeq","releaseDate":"2018-08-13","stats":{"geneCounts":{"proteinCoding":1,"total":1}}},"assemblyInfo":{"assemblyLevel":"Complete Genome","assemblyName":"ViralProj56017","assemblyStatus":"current","assemblyType":"haploid","pairedAssembly":{"accession":"GCA_000889335.1","status":"current"},"releaseDate":"2010-10-15","submitter":"Advanced Centre for Plant Virology, Indian Agricultural Research Institute"},"assemblyStats":{"contigL50":1,"contigN50":1371,"gcCount":"553","gcPercent":40.5,"numberOfComponentSequences":1,"numberOfContigs":1,"numberOfScaffolds":1,"scaffoldL50":1,"scaffoldN50":1371,"totalNumberOfChromosomes":1,"totalSequenceLength":"1371","totalUngappedLength":"1371"},"currentAccession":"GCF_000889335.1","organism":{"infraspecificNames":{"strain":"India:PUSA 3:2010"},"organismName":"Tomato leaf curl Bangladesh betasatellite","taxId":885379},"pairedAccession":"GCA_000889335.1","sourceDatabase":"SOURCE_DATABASE_REFSEQ"}
{"accession":"GCF_000889475.1","annotationInfo":{"name":"Annotation submitted by NCBI RefSeq","provider":"NCBI RefSeq","releaseDate":"2010-12-01","stats":{"geneCounts":{"proteinCoding":1,"total":1}}},"assemblyInfo":{"assemblyLevel":"Complete Genome","assemblyName":"ViralProj60629","assemblyStatus":"current","assemblyType":"haploid","pairedAssembly":{"accession":"GCA_000889475.1","annotationName":"Annotation submitted by Department of Plant Pathology, University of California-Davis","status":"current"},"releaseDate":"2010-12-01","submitter":"Department of Plant Pathology, University of California-Davis"},"assemblyStats":{"contigL50":1,"contigN50":1388,"gcCount":"524","gcPercent":37.5,"numberOfComponentSequences":1,"numberOfContigs":1,"numberOfScaffolds":1,"scaffoldL50":1,"scaffoldN50":1388,"totalNumberOfChromosomes":1,"totalSequenceLength":"1388","totalUngappedLength":"1388"},"currentAccession":"GCF_000889475.1","organism":{"organismName":"Tomato leaf curl Togo betasatellite-[Togo:2006]","taxId":929051},"pairedAccession":"GCA_000889475.1","sourceDatabase":"SOURCE_DATABASE_REFSEQ","typeMaterial":{"typeDisplayText":"ICTV species exemplar","typeLabel":"TYPE_ICTV"}}
{"accession":"GCF_000890215.1","annotationInfo":{"name":"Annotation submitted by NCBI RefSeq","provider":"NCBI RefSeq","releaseDate":"2018-08-13","stats":{"geneCounts":{"proteinCoding":6,"total":6}}},"assemblyInfo":{"assemblyLevel":"Complete Genome","assemblyName":"ViralProj56021","assemblyStatus":"current","assemblyType":"haploid","pairedAssembly":{"accession":"GCA_000890215.1","annotationName":"Annotation submitted by Advanced Centre for Plant Virology, Indian Agricultural Research Institute","status":"current"},"releaseDate":"2010-10-15","submitter":"Advanced Centre for Plant Virology, Indian Agricultural Research Institute"},"assemblyStats":{"contigL50":1,"contigN50":2707,"gcCount":"1166","gcPercent":43.0,"numberOfComponentSequences":1,"numberOfContigs":1,"numberOfScaffolds":1,"scaffoldL50":1,"scaffoldN50":2707,"totalNumberOfChromosomes":1,"totalSequenceLength":"2707","totalUngappedLength":"2707"},"currentAccession":"GCF_000890215.1","organism":{"infraspecificNames":{"strain":"IN:Pusa:Tb:10"},"organismName":"Tobacco leaf curl Pusa virus","taxId":905054},"pairedAccession":"GCA_000890215.1","sourceDatabase":"SOURCE_DATABASE_REFSEQ","typeMaterial":{"typeDisplayText":"ICTV species exemplar","typeLabel":"TYPE_ICTV"}}
{"accession":"GCF_000890355.1","annotationInfo":{"name":"Annotation submitted by NCBI RefSeq","provider":"NCBI RefSeq","releaseDate":"2018-08-14","stats":{"geneCounts":{"proteinCoding":1,"total":1}}},"assemblyInfo":{"assemblyLevel":"Complete Genome","assemblyName":"ViralProj60751","assemblyStatus":"current","assemblyType":"haploid","pairedAssembly":{"accession":"GCA_000890355.1","annotationName":"Annotation submitted by to the INSDC. Nkeabeng Leke W., SLU, Department of Plant Biology and Forest Genetics, Box 7080, SE-750 07, SWEDEN","status":"current"},"releaseDate":"2010-12-03","submitter":"to the INSDC. Nkeabeng Leke W., SLU, Department of Plant Biology and Forest Genetics, Box 7080, SE-750 07, SWEDEN"},"assemblyStats":{"contigL50":1,"contigN50":1392,"gcCount":"560","gcPercent":40.0,"numberOfComponentSequences":1,"numberOfContigs":1,"numberOfScaffolds":1,"scaffoldL50":1,"scaffoldN50":1392,"totalNumberOfChromosomes":1,"totalSequenceLength":"1392","totalUngappedLength":"1392"},"currentAccession":"GCF_000890355.1","organism":{"infraspecificNames":{"isolate":"SatA8"},"organismName":"Tomato leaf curl Cameroon alphasatellite","taxId":743040},"pairedAccession":"GCA_000890355.1","sourceDatabase":"SOURCE_DATABASE_REFSEQ"}
{"accession":"GCF_000891315.1","annotationInfo":{"name":"Annotation submitted by NCBI RefSeq","provider":"NCBI RefSeq","releaseDate":"2020-12-19","stats":{"geneCounts":{"nonCoding":3,"proteinCoding":168,"total":171}}},"assemblyInfo":{"assemblyLevel":"Complete Genome","assemblyName":"ViralProj72385","assemblyStatus":"current","assemblyType":"haploid","bioprojectAccession":"PRJDA42491","bioprojectLineage":[{"bioprojects":[{"accession":"PRJDA42491","title":"Thermus phage TMA genome sequencing project."}]}],"pairedAssembly":{"accession":"GCA_000891315.1","annotationName":"Annotation submitted by Contact:Masahira Hattori University of Tokyo, Graduate School of Frontier Sciences; 5-1-5 Kashiwanoha, Kashiwa, Chiba 277-8562, Japan","status":"current"},"releaseDate":"2011-08-19","submitter":"Contact:Masahira Hattori University of Tokyo, Graduate School of Frontier Sciences; 5-1-5 Kashiwanoha, Kashiwa, Chiba 277-8562, Japan"},"assemblyStats":{"contigL50":1,"contigN50":151483,"gcCount":"49422","gcPercent":32.5,"numberOfComponentSequences":1,"numberOfContigs":1,"numberOfScaffolds":1,"scaffoldL50":1,"scaffoldN50":151483,"totalNumberOfChromosomes":1,"totalSequenceLength":"151483","totalUngappedLength":"151483"},"currentAccession":"GCF_000891315.1","organism":{"infraspecificNames":{"strain":"TMA"},"organismName":"Thermus phage TMA","taxId":699370},"pairedAccession":"GCA_000891315.1","sourceDatabase":"SOURCE_DATABASE_REFSEQ"}
{"accession":"GCF_000892135.1","annotationInfo":{"name":"Annotation submitted by NCBI RefSeq","provider":"NCBI RefSeq","releaseDate":"2011-06-03","stats":{"geneCounts":{"proteinCoding":7,"total":7}}},"assemblyInfo":{"assemblyLevel":"Complete Genome","assemblyName":"ViralMultiSegProj67693","assemblyStatus":"current","assemblyType":"haploid","pairedAssembly":{"accession":"GCA_000892135.1","annotationName":"Annotation submitted by Departamento de Ingenieria Genetica, Centro de Investigacion y de Estudios Avanzados del IPN- Unidad Irapuato","status":"current"},"releaseDate":"2011-06-03","submitter":"Departamento de Ingenieria Genetica, Centro de Investigacion y de Estudios Avanzados del IPN- Unidad Irapuato"},"assemblyStats":{"contigL50":1,"contigN50":2601,"gcCount":"2201","gcPercent":42.5,"numberOfComponentSequences":2,"numberOfContigs":2,"numberOfScaffolds":2,"scaffoldL50":1,"scaffoldN50":2601,"totalNumberOfChromosomes":2,"totalSequenceLength":"5154","totalUngappedLength":"5154"},"currentAccession":"GCF_000892135.1","organism":{"infraspecificNames":{"isolate":"3"},"organismName":"Tobacco yellow crinkle virus","taxId":565052},"pairedAccession":"GCA_000892135.1","sourceDatabase":"SOURCE_DATABASE_REFSEQ","typeMaterial":{"typeDisplayText":"ICTV species exemplar","typeLabel":"TYPE_ICTV"}}
{"accession":"GCF_000892255.1","annotationInfo":{"name":"Annotation submitted by NCBI RefSeq","provider":"NCBI RefSeq","releaseDate":"2011-02-10","stats":{"geneCounts":{"proteinCoding":6,"total":6}}},"assemblyInfo":{"assemblyLevel":"Complete Genome","assemblyName":"ViralProj62755","assemblyStatus":"current","assemblyType":"haploid","pairedAssembly":{"accession":"GCA_000892255.1","annotationName":"Annotation submitted by Research Centre for Tropical Plant Diseases, Hanoi University of Agriculture","status":"current"},"releaseDate":"2011-02-10","submitter":"Research Centre for Tropical Plant Diseases, Hanoi University of Agriculture"},"assemblyStats":{"contigL50":1,"contigN50":2740,"gcCount":"1154","gcPercent":42.0,"numberOfComponentSequences":1,"numberOfContigs":1,"numberOfScaffolds":1,"scaffoldL50":1,"scaffoldN50":2740,"totalNumberOfChromosomes":1,"totalSequenceLength":"2740","totalUngappedLength":"2740"},"currentAccession":"GCF_000892255.1","organism":{"infraspecificNames":{"isolate":"Vietnam/Hanoi/tomato/2010"},"organismName":"Tomato leaf curl Hanoi virus","taxId":971271},"pairedAccession":"GCA_000892255.1","sourceDatabase":"SOURCE_DATABASE_REFSEQ","typeMaterial":{"typeDisplayText":"ICTV species exemplar","typeLabel":"TYPE_ICTV"}}
{"accession":"GCF_000894215.1","annotationInfo":{"name":"Annotation submitted by NCBI RefSeq","provider":"NCBI RefSeq","releaseDate":"2012-01-13","stats":{"geneCounts":{"proteinCoding":7,"total":7}}},"assemblyInfo":{"assemblyLevel":"Complete Genome","assemblyName":"ViralMultiSegProj81031","assemblyStatus":"current","assemblyType":"haploid","pairedAssembly":{"accession":"GCA_000894215.1","annotationName":"Annotation submitted by Instituto de Patologia Vegetal, INTA-CIAP","status":"current"},"releaseDate":"2012-01-13","submitter":"Instituto de Patologia Vegetal, INTA-CIAP"},"assemblyStats":{"contigL50":1,"contigN50":2540,"gcCount":"2050","gcPercent":40.5,"numberOfComponentSequences":2,"numberOfContigs":2,"numberOfScaffolds":2,"scaffoldL50":1,"scaffoldN50":2540,"totalNumberOfChromosomes":2,"totalSequenceLength":"5034","totalUngappedLength":"5034"},"currentAccession":"GCF_000894215.1","organism":{"infraspecificNames":{"isolate":"AR:Pichanal:397"},"organismName":"Tomato dwarf leaf virus","taxId":1195378},"pairedAccession":"GCA_000894215.1","sourceDatabase":"SOURCE_DATABASE_REFSEQ","typeMaterial":{"typeDisplayText":"ICTV species exemplar","typeLabel":"TYPE_ICTV"}}
{"accession":"GCF_000894495.1","annotationInfo":{"name":"Annotation submitted by NCBI RefSeq","provider":"NCBI RefSeq","releaseDate":"2018-08-13","stats":{"geneCounts":{"proteinCoding":2,"total":2}}},"assemblyInfo":{"assemblyLevel":"Complete Genome","assemblyName":"ViralProj157251","assemblyStatus":"current","assemblyType":"haploid","pairedAssembly":{"accession":"GCA_000894495.1","status":"current"},"releaseDate":"2012-07-10","submitter":"Wuhan Institute of Virology, Chinese Academy of Sciences"},"assemblyStats":{"contigL50":1,"contigN50":7611,"gcCount":"3734","gcPercent":49.0,"numberOfComponentSequences":1,"numberOfContigs":1,"numberOfScaffolds":1,"scaffoldL50":1,"scaffoldN50":7611,"totalNumberOfChromosomes":1,"totalSequenceLength":"7611","totalUngappedLength":"7611"},"currentAccession":"GCF_000894495.1","organism":{"infraspecificNames":{"isolate":"Tianjin"},"organismName":"Tianjin totivirus","taxId":1163537},"pairedAccession":"GCA_000894495.1","sourceDatabase":"SOURCE_DATABASE_REFSEQ"}
{"accession":"GCF_000894835.3","annotationInfo":{"name":"Annotation submitted by NCBI RefSeq","provider":"NCBI RefSeq","releaseDate":"2011-10-07","stats":{"geneCounts":{"proteinCoding":6,"total":6}}},"assemblyInfo":{"assemblyLevel":"Complete Genome","assemblyName":"ViralMultiSegProj72721","assemblyStatus":"current","assemblyType":"haploid","pairedAssembly":{"accession":"GCA_000894835.2","annotationName":"Annotation submitted by CMBC, IVIC","status":"current"},"releaseDate":"2011-10-07","submitter":"CMBC, IVIC"},"assemblyStats":{"contigL50":1,"contigN50":2625,"gcCount":"2410","gcPercent":46.0,"numberOfComponentSequences":2,"numberOfContigs":2,"numberOfScaffolds":2,"scaffoldL50":1,"scaffoldN50":2625,"totalNumberOfChromosomes":2,"totalSequenceLength":"5230","totalUngappedLength":"5230"},"currentAccession":"GCF_000894835.3","organism":{"organismName":"Tomato chlorotic leaf distortion virus-[Venezuela:Zulia:2004]","taxId":983437},"pairedAccession":"GCA_000894835.2","sourceDatabase":"SOURCE_DATABASE_REFSEQ","typeMaterial":{"typeDisplayText":"ICTV species exemplar","typeLabel":"TYPE_ICTV"}}
{"accession":"GCF_000896215.1","annotationInfo":{"name":"Annotation submitted by NCBI RefSeq","provider":"NCBI RefSeq","releaseDate":"2012-05-15","stats":{"geneCounts":{"proteinCoding":7,"total":7}}},"assemblyInfo":{"assemblyLevel":"Complete Genome","assemblyName":"ViralMultiSegProj165747","assemblyStatus":"current","assemblyType":"haploid","pairedAssembly":{"accession":"GCA_000896215.1","annotationName":"Annotation submitted by Departamento de Ingenieria Genetica, Centro de Investigacion y de Estudios Avanzados del IPN-Unidad Irapuato","status":"current"},"releaseDate":"2012-05-15","submitter":"Departamento de Ingenieria Genetica, Centro de Investigacion y de Estudios Avanzados del IPN-Unidad Irapuato"},"assemblyStats":{"contigL50":1,"contigN50":2630,"gcCount":"2404","gcPercent":46.0,"numberOfComponentSequences":2,"numberOfContigs":2,"numberOfScaffolds":2,"scaffoldL50":1,"scaffoldN50":2630,"totalNumberOfChromosomes":2,"totalSequenceLength":"5219","totalUngappedLength":"5219"},"currentAccession":"GCF_000896215.1","organism":{"organismName":"Tomato yellow leaf distortion virus","taxId":649996},"pairedAccession":"GCA_000896215.1","sourceDatabase":"SOURCE_DATABASE_REFSEQ","typeMaterial":{"typeDisplayText":"ICTV species exemplar","typeLabel":"TYPE_ICTV"}}
{"accession":"GCF_000896815.1","annotationInfo":{"name":"Annotation submitted by NCBI RefSeq","provider":"NCBI RefSeq","releaseDate":"2021-10-12","stats":{"geneCounts":{"proteinCoding":28,"total":28}}},"assemblyInfo":{"assemblyLevel":"Complete Genome","assemblyName":"ViralProj84407","assemblyStatus":"current","assemblyType":"haploid","pairedAssembly":{"accession":"GCA_000896815.1","status":"current"},"releaseDate":"2012-02-26","submitter":"Laboratory of Microbiology of Extreme Environments. (LMEE) UMR 6197 / CNRS / UBO"},"assemblyStats":{"contigL50":1,"contigN50":21592,"gcCount":"10696","gcPercent":49.5,"numberOfComponentSequences":1,"numberOfContigs":1,"numberOfScaffolds":1,"scaffoldL50":1,"scaffoldN50":21592,"totalNumberOfChromosomes":1,"totalSequenceLength":"21592","totalUngappedLength":"21592"},"currentAccession":"GCF_000896815.1","organism":{"organismName":"Thermococcus prieurii virus 1","taxId":1115696},"pairedAccession":"GCA_000896815.1","sourceDatabase":"SOURCE_DATABASE_REFSEQ"}
{"accession":"GCF_000896855.1","annotationInfo":{"name":"Annotation submitted by NCBI RefSeq","provider":"NCBI RefSeq","releaseDate":"2012-03-09","stats":{"geneCounts":{"proteinCoding":7,"total":7}}},"assemblyInfo":{"assemblyLevel":"Complete Genome","assemblyName":"ViralProj89399","assemblyStatus":"current","assemblyType":"haploid","pairedAssembly":{"accession":"GCA_000896855.1","annotationName":"Annotation submitted by School of Life Sciences, Jawaharlal Nehru University","status":"current"},"releaseDate":"2012-03-09","submitter":"School of Life Sciences, Jawaharlal Nehru University"},"assemblyStats":{"contigL50":1,"contigN50":2762,"gcCount":"1147","gcPercent":41.5,"numberOfComponentSequences":1,"numberOfContigs":1,"numberOfScaffolds":1,"scaffoldL50":1,"scaffoldN50":2762,"totalNumberOfChromosomes":1,"totalSequenceLength":"2762","totalUngappedLength":"2762"},"currentAccession":"GCF_000896855.1","organism":{"infraspecificNames":{"isolate":"Ranchi"},"organismName":"Tomato leaf curl Ranchi virus","taxId":938276},"pairedAccession":"GCA_000896855.1","sourceDatabase":"SOURCE_DATABASE_REFSEQ"}
{"accession":"GCF_000897935.1","annotationInfo":{"name":"Annotation submitted by NCBI RefSeq","provider":"NCBI RefSeq","releaseDate":"2018-08-13","stats":{"geneCounts":{"proteinCoding":1,"total":1}}},"assemblyInfo":{"assemblyLevel":"Complete Genome","assemblyName":"ViralProj178075","assemblyStatus":"current","assemblyType":"haploid","pairedAssembly":{"accession":"GCA_000897935.1","annotationName":"Annotation submitted by Agri-Biotechnolgy, National Agri-Food Biotechnolgy Institute, India","status":"current"},"releaseDate":"2012-10-22","submitter":"Agri-Biotechnolgy, National Agri-Food Biotechnolgy Institute, India"},"assemblyStats":{"contigL50":1,"contigN50":1345,"gcCount":"530","gcPercent":39.5,"numberOfComponentSequences":1,"numberOfContigs":1,"numberOfScaffolds":1,"scaffoldL50":1,"scaffoldN50":1345,"totalNumberOfChromosomes":1,"totalSequenceLength":"1345","totalUngappedLength":"1345"},"currentAccession":"GCF_000897935.1","organism":{"infraspecificNames":{"isolate":"03"},"organismName":"Tobacco leaf chlorosis betasatellite","taxId":1213187},"pairedAccession":"GCA_000897935.1","sourceDatabase":"SOURCE_DATABASE_REFSEQ"}
{"accession":"GCF_000898035.1","annotationInfo":{"name":"Annotation submitted by NCBI RefSeq","provider":"NCBI RefSeq","releaseDate":"2012-06-08","stats":{"geneCounts":{"proteinCoding":2,"total":2}}},"assemblyInfo":{"assemblyLevel":"Complete Genome","assemblyName":"ViralProj162495","assemblyStatus":"current","assemblyType":"haploid","pairedAssembly":{"accession":"GCA_000898035.1","status":"current"},"releaseDate":"2012-05-04","submitter":"Virology Laboratory, USDA-ARS, U.S. Vegetable Laboratory"},"assemblyStats":{"contigL50":1,"contigN50":10057,"gcCount":"4250","gcPercent":42.5,"numberOfComponentSequences":1,"numberOfContigs":1,"numberOfScaffolds":1,"scaffoldL50":1,"scaffoldN50":10057,"totalNumberOfChromosomes":1,"totalSequenceLength":"10057","totalUngappedLength":"10057"},"currentAccession":"GCF_000898035.1","organism":{"infraspecificNames":{"strain":"MX9354"},"organismName":"Tomato necrotic stunt virus","taxId":1176153},"pairedAccession":"GCA_000898035.1","sourceDatabase":"SOURCE_DATABASE_REFSEQ","typeMaterial":{"typeDisplayText":"ICTV species exemplar","typeLabel":"TYPE_ICTV"}}
{"accession":"GCF_000899255.1","annotationInfo":{"name":"Annotation submitted by NCBI RefSeq","provider":"NCBI RefSeq","releaseDate":"2018-08-13","stats":{"geneCounts":{"proteinCoding":1,"total":1}}},"assemblyInfo":{"assemblyLevel":"Complete Genome","assemblyName":"ViralProj175587","assemblyStatus":"current","assemblyType":"haploid","pairedAssembly":{"accession":"GCA_000899255.1","annotationName":"Annotation submitted by Agri-Biotechnology, National Agri-Food Biotechnology Institute","status":"current"},"releaseDate":"2012-09-20","submitter":"Agri-Biotechnology, National Agri-Food Biotechnology Institute"},"assemblyStats":{"contigL50":1,"contigN50":1362,"gcCount":"533","gcPercent":39.0,"numberOfComponentSequences":1,"numberOfContigs":1,"numberOfScaffolds":1,"scaffoldL50":1,"scaffoldN50":1362,"totalNumberOfChromosomes":1,"totalSequenceLength":"1362","totalUngappedLength":"1362"},"currentAccession":"GCF_000899255.1","organism":{"organismName":"Tomato leaf curl Hajipur betasatellite","taxId":1231334},"pairedAccession":"GCA_000899255.1","sourceDatabase":"SOURCE_DATABASE_REFSEQ","typeMaterial":{"typeDisplayText":"ICTV species exemplar","typeLabel":"TYPE_ICTV"}}
{"accession":"GCF_000900915.1","annotationInfo":{"name":"Annotation submitted by NCBI RefSeq","provider":"NCBI RefSeq","releaseDate":"2018-08-13","stats":{"geneCounts":{"proteinCoding":1,"total":1}}},"assemblyInfo":{"assemblyLevel":"Complete Genome","assemblyMethod":"virus v. 2012-09-22","assemblyName":"ViralProj181248","assemblyStatus":"current","assemblyType":"haploid","pairedAssembly":{"accession":"GCA_000900915.1","annotationName":"Annotation submitted by INSDC submitter","status":"current"},"releaseDate":"2012-11-21","sequencingTech":"Complete Genomics"},"assemblyStats":{"contigL50":1,"contigN50":1335,"gcCount":"493","gcPercent":37.0,"numberOfComponentSequences":1,"numberOfContigs":1,"numberOfScaffolds":1,"scaffoldL50":1,"scaffoldN50":1335,"totalNumberOfChromosomes":1,"totalSequenceLength":"1335","totalUngappedLength":"1335"},"currentAccession":"GCF_000900915.1","organism":{"infraspecificNames":{"isolate":"SC176"},"organismName":"Tomato yellow leaf curl China betasatellite","taxId":1255765},"pairedAccession":"GCA_000900915.1","sourceDatabase":"SOURCE_DATABASE_REFSEQ"}
{"accession":"GCF_000901335.1","annotationInfo":{"name":"Annotation submitted by NCBI RefSeq","provider":"NCBI RefSeq","releaseDate":"2018-08-13","stats":{"geneCounts":{"other":8,"proteinCoding":137,"total":145}}},"assemblyInfo":{"assemblyLevel":"Complete Genome","assemblyMethod":"edena v. 3 dev 120626","assemblyName":"ViralProj184813","assemblyStatus":"current","assemblyType":"haploid","pairedAssembly":{"accession":"GCA_000901335.1","annotationName":"Annotation submitted by Bio-Safety Science and Technology College, Hunan Agricultural University","status":"current"},"releaseDate":"2013-01-02","sequencingTech":"Illumina","submitter":"Bio-Safety Science and Technology College, Hunan Agricultural University"},"assemblyStats":{"contigL50":1,"contigN50":132978,"gcCount":"52530","gcPercent":39.5,"numberOfComponentSequences":1,"numberOfContigs":1,"numberOfScaffolds":1,"scaffoldL50":1,"scaffoldN50":132978,"totalNumberOfChromosomes":1,"totalSequenceLength":"132978","totalUngappedLength":"132978"},"currentAccession":"GCF_000901335.1","organism":{"infraspecificNames":{"isolate":"p2"},"organismName":"Thysanoplusia orichalcea nucleopolyhedrovirus","taxId":101850},"pairedAccession":"GCA_000901335.1","sourceDatabase":"SOURCE_DATABASE_REFSEQ","typeMaterial":{"typeDisplayText":"ICTV species exemplar","typeLabel":"TYPE_ICTV"}}
{"accession":"GCF_000901415.1","annotationInfo":{"name":"Annotation submitted by NCBI RefSeq","provider":"NCBI RefSeq","releaseDate":"2018-08-13","stats":{"geneCounts":{"proteinCoding":1,"total":1}}},"assemblyInfo":{"assemblyLevel":"Complete Genome","assemblyName":"ViralProj177643","assemblyStatus":"current","assemblyType":"haploid","pairedAssembly":{"accession":"GCA_000901415.1","status":"current"},"releaseDate":"2012-10-15","submitter":"Plant Sciences, University of Arizona"},"assemblyStats":{"contigL50":1,"contigN50":1352,"gcCount":"527","gcPercent":39.0,"numberOfComponentSequences":1,"numberOfContigs":1,"numberOfScaffolds":1,"scaffoldL50":1,"scaffoldN50":1352,"totalNumberOfChromosomes":1,"totalSequenceLength":"1352","totalUngappedLength":"1352"},"currentAccession":"GCF_000901415.1","organism":{"infraspecificNames":{"isolate":"Had:tob56:89"},"organismName":"Tomato leaf curl Yemen betasatellite","taxId":1176156},"pairedAccession":"GCA_000901415.1","sourceDatabase":"SOURCE_DATABASE_REFSEQ","typeMaterial":{"typeDisplayText":"ICTV species exemplar","typeLabel":"TYPE_ICTV"}}
{"accession":"GCF_000904155.4","annotationInfo":{"name":"Annotation submitted by NCBI RefSeq","provider":"NCBI RefSeq","releaseDate":"2018-08-07","stats":{"geneCounts":{"proteinCoding":7,"total":7}}},"assemblyInfo":{"assemblyLevel":"Complete Genome","assemblyName":"ASM90415v2","assemblyStatus":"current","assemblyType":"haploid","pairedAssembly":{"accession":"GCA_000904155.2","annotationName":"Annotation submitted by Virology, Inst. Hortofruticultura Subtropical y Mediterranea 'La Mayora' (IHSM-CSIC)","status":"current"},"releaseDate":"2013-02-11","submitter":"Virology, Inst. Hortofruticultura Subtropical y Mediterranea 'La Mayora' (IHSM-CSIC)"},"assemblyStats":{"contigL50":1,"contigN50":2685,"gcCount":"2361","gcPercent":44.5,"numberOfComponentSequences":2,"numberOfContigs":2,"numberOfScaffolds":2,"scaffoldL50":1,"scaffoldN50":2685,"totalNumberOfChromosomes":2,"totalSequenceLength":"5305","totalUngappedLength":"5305"},"currentAccession":"GCF_000904155.4","organism":{"infraspecificNames":{"strain":"A"},"organismName":"Tomato rugose yellow leaf curl virus","taxId":1162280},"pairedAccession":"GCA_000904155.2","sourceDatabase":"SOURCE_DATABASE_REFSEQ","typeMaterial":{"typeDisplayText":"ICTV species exemplar","typeLabel":"TYPE_ICTV"}}
{"accession":"GCF_000904355.1","annotationInfo":{"name":"Annotation submitted by NCBI RefSeq","provider":"NCBI RefSeq","releaseDate":"2018-08-13","stats":{"geneCounts":{"proteinCoding":8,"total":8}}},"assemblyInfo":{"assemblyLevel":"Complete Genome","assemblyName":"ViralProj194142","assemblyStatus":"current","assemblyType":"haploid","pairedAssembly":{"accession":"GCA_000904355.1","annotationName":"Annotation submitted by Australian Animal Health Laboratory, CSIRO","status":"current"},"releaseDate":"2013-03-26","submitter":"Australian Animal Health Laboratory, CSIRO"},"assemblyStats":{"contigL50":1,"contigN50":13298,"gcCount":"4629","gcPercent":35.0,"numberOfComponentSequences":1,"numberOfContigs":1,"numberOfScaffolds":1,"scaffoldL50":1,"scaffoldN50":13298,"totalNumberOfChromosomes":1,"totalSequenceLength":"13298","totalUngappedLength":"13298"},"currentAccession":"GCF_000904355.1","organism":{"infraspecificNames":{"strain":"CS132"},"organismName":"Tibrogargan virus","taxId":318844},"pairedAccession":"GCA_000904355.1","sourceDatabase":"SOURCE_DATABASE_REFSEQ","typeMaterial":{"typeDisplayText":"ICTV species exemplar","typeLabel":"TYPE_ICTV"}}
{"accession":"GCF_000904935.1","annotationInfo":{"name":"Annotation submitted by NCBI RefSeq","provider":"NCBI RefSeq","releaseDate":"2012-12-27","stats":{"geneCounts":{"proteinCoding":7,"total":7}}},"assemblyInfo":{"assemblyLevel":"Complete Genome","assemblyName":"ViralMultiSegProj184815","assemblyStatus":"current","assemblyType":"haploid","pairedAssembly":{"accession":"GCA_000904935.1","annotationName":"Annotation submitted by Plant Pathology, UC Davis","status":"current"},"releaseDate":"2012-12-27","submitter":"Plant Pathology, UC Davis"},"assemblyStats":{"contigL50":1,"contigN50":2574,"gcCount":"2102","gcPercent":41.0,"numberOfComponentSequences":2,"numberOfContigs":2,"numberOfScaffolds":2,"scaffoldL50":1,"scaffoldN50":2574,"totalNumberOfChromosomes":2,"totalSequenceLength":"5121","totalUngappedLength":"5121"},"currentAccession":"GCF_000904935.1","organism":{"organismName":"Tomato yellow mottle virus","taxId":86502},"pairedAccession":"GCA_000904935.1","sourceDatabase":"SOURCE_DATABASE_REFSEQ","typeMaterial":{"typeDisplayText":"ICTV species exemplar","typeLabel":"TYPE_ICTV"}}
{"accession":"GCF_000905855.1","annotationInfo":{"name":"Annotation submitted by NCBI RefSeq","provider":"NCBI RefSeq","releaseDate":"2020-12-20","stats":{"geneCounts":{"proteinCoding":35,"total":35}}},"assemblyInfo":{"assemblyLevel":"Complete Genome","assemblyName":"ViralProj192854","assemblyStatus":"current","assemblyType":"haploid","bioprojectAccession":"PRJNA70951","bioprojectLineage":[{"bioprojects":[{"accession":"PRJNA70951","parentAccessions":["PRJNA70949"],"title":"Titi monkey adenovirus ECC-2011 Genome sequencing"},{"accession":"PRJNA70949","parentAccessions":["PRJNA171119"],"title":"Clinical Titi monkey adenovirus overview project"},{"accession":"PRJNA171119","title":"Viral pathogen detection and discovery by clinical metagenomics"}]}],"pairedAssembly":{"accession":"GCA_000905855.1","status":"current"},"releaseDate":"2013-05-10","submitter":"Laboratory Medicine, University of California, San Francisco"},"assemblyStats":{"contigL50":1,"contigN50":36838,"gcCount":"21952","gcPercent":59.5,"numberOfComponentSequences":1,"numberOfContigs":1,"numberOfScaffolds":1,"scaffoldL50":1,"scaffoldN50":36838,"totalNumberOfChromosomes":1,"totalSequenceLength":"36838","totalUngappedLength":"36838"},"currentAccession":"GCF_000905855.1","organism":{"organismName":"Titi monkey adenovirus ECC-2011","taxId":994672},"pairedAccession":"GCA_000905855.1","sourceDatabase":"SOURCE_DATABASE_REFSEQ","typeMaterial":{"typeDisplayText":"ICTV species exemplar","typeLabel":"TYPE_ICTV"}}
{"accession":"GCF_000907295.1","annotationInfo":{"name":"Annotation submitted by NCBI RefSeq","provider":"NCBI RefSeq","releaseDate":"2013-05-13","stats":{"geneCounts":{"proteinCoding":6,"total":6}}},"assemblyInfo":{"assemblyLevel":"Complete Genome","assemblyName":"ViralProj202888","assemblyStatus":"current","assemblyType":"haploid","pairedAssembly":{"accession":"GCA_000907295.1","annotationName":"Annotation submitted by Institute of Plant Protection, Guangxi Academy of Agricultural Sciences","status":"current"},"releaseDate":"2013-05-13","submitter":"Institute of Plant Protection, Guangxi Academy of Agricultural Sciences"},"assemblyStats":{"contigL50":1,"contigN50":2744,"gcCount":"1180","gcPercent":43.0,"numberOfComponentSequences":1,"numberOfContigs":1,"numberOfScaffolds":1,"scaffoldL50":1,"scaffoldN50":2744,"totalNumberOfChromosomes":1,"totalSequenceLength":"2744","totalUngappedLength":"2744"},"currentAccession":"GCF_000907295.1","organism":{"infraspecificNames":{"strain":"OX2"},"organismName":"Tomato leaf curl China virus - OX2","taxId":1329381},"pairedAccession":"GCA_000907295.1","sourceDatabase":"SOURCE_DATABASE_REFSEQ"}
{"accession":"GCF_000909115.1","annotationInfo":{"name":"Annotation submitted by NCBI RefSeq","provider":"NCBI RefSeq","releaseDate":"2013-07-15","stats":{"geneCounts":{"proteinCoding":6,"total":6}}},"assemblyInfo":{"assemblyLevel":"Complete Genome","assemblyMethod":"DNASTAR v. 6.0","assemblyName":"ViralProj206466","assemblyStatus":"current","assemblyType":"haploid","pairedAssembly":{"accession":"GCA_000909115.1","annotationName":"Annotation submitted by Institute of Biotechnology and Germplasm Resources, Yunnan Academy of Agricultural Sciences","status":"current"},"releaseDate":"2013-06-03","sequencingTech":"Sanger dideoxy sequencing","submitter":"Institute of Biotechnology and Germplasm Resources, Yunnan Academy of Agricultural Sciences"},"assemblyStats":{"contigL50":1,"contigN50":2754,"gcCount":"1164","gcPercent":42.5,"numberOfComponentSequences":1,"numberOfContigs":1,"numberOfScaffolds":1,"scaffoldL50":1,"scaffoldN50":2754,"totalNumberOfChromosomes":1,"totalSequenceLength":"2754","totalUngappedLength":"2754"},"currentAccession":"GCF_000909115.1","organism":{"infraspecificNames":{"isolate":"YN2013"},"organismName":"Tomato yellow leaf curl Yunnan virus","taxId":1335768},"pairedAccession":"GCA_000909115.1","sourceDatabase":"SOURCE_DATABASE_REFSEQ","typeMaterial":{"typeDisplayText":"ICTV species exemplar","typeLabel":"TYPE_ICTV"}}
{"accession":"GCF_000909455.1","assemblyInfo":{"assemblyLevel":"Complete Genome","assemblyMethod":"Lasergene v. 10","assemblyName":"ViralProj209726","assemblyStatus":"current","assemblyType":"haploid","pairedAssembly":{"accession":"GCA_000909455.1","status":"current"},"releaseDate":"2013-06-29","sequencingTech":"Sanger dideoxy sequencing","submitter":"Plant Genetics and Plant Breeding, EMBRAPA Vegetable Crops"},"assemblyStats":{"contigL50":1,"contigN50":2669,"gcCount":"1277","gcPercent":48.0,"numberOfComponentSequences":1,"numberOfContigs":1,"numberOfScaffolds":1,"scaffoldL50":1,"scaffoldN50":2669,"totalNumberOfChromosomes":1,"totalSequenceLength":"2669","totalUngappedLength":"2669"},"currentAccession":"GCF_000909455.1","organism":{"infraspecificNames":{"isolate":"TO83 Araguaina"},"organismName":"Tomato golden leaf spot virus","taxId":1336597},"pairedAccession":"GCA_000909455.1","sourceDatabase":"SOURCE_DATABASE_REFSEQ","typeMaterial":{"typeDisplayText":"ICTV species exemplar","typeLabel":"TYPE_ICTV"}}
{"accession":"GCF_000909595.1","annotationInfo":{"name":"Annotation submitted by NCBI RefSeq","provider":"NCBI RefSeq","releaseDate":"2021-10-12","stats":{"geneCounts":{"proteinCoding":60,"total":60}}},"assemblyInfo":{"assemblyLevel":"Complete Genome","assemblyName":"ViralProj212950","assemblyStatus":"current","assemblyType":"haploid","pairedAssembly":{"accession":"GCA_000909595.1","annotationName":"Annotation submitted by Contact:Katsumi Doi Kyushu University, Institute of Genetic Resource, Faculty of Agriculture; 6-10-1 Hakozaki, Higashi-ku, Fukuoka, Fukuoka 812-8581, Japan","status":"current"},"releaseDate":"2013-07-23","submitter":"Contact:Katsumi Doi Kyushu University, Institute of Genetic Resource, Faculty of Agriculture; 6-10-1 Hakozaki, Higashi-ku, Fukuoka, Fukuoka 812-8581, Japan"},"assemblyStats":{"contigL50":1,"contigN50":38099,"gcCount":"17026","gcPercent":44.5,"numberOfComponentSequences":1,"numberOfContigs":1,"numberOfScaffolds":1,"scaffoldL50":1,"scaffoldN50":38099,"totalNumberOfChromosomes":1,"totalSequenceLength":"38099","totalUngappedLength":"38099"},"currentAccession":"GCF_000909595.1","organism":{"organismName":"Thermus phage phi OH2","taxId":1352230},"pairedAccession":"GCA_000909595.1","sourceDatabase":"SOURCE_DATABASE_REFSEQ"}
{"accession":"GCF_000910355.1","annotationInfo":{"name":"Annotation submitted by NCBI RefSeq","provider":"NCBI RefSeq","releaseDate":"2018-08-13","stats":{"geneCounts":{"proteinCoding":6,"total":6}}},"assemblyInfo":{"assemblyLevel":"Complete Genome","assemblyMethod":"Sequencher v. 4.10","assemblyName":"ViralProj210800","assemblyStatus":"current","assemblyType":"haploid","pairedAssembly":{"accession":"GCA_000910355.1","status":"current"},"releaseDate":"2013-07-15","sequencingTech":"Sanger dideoxy sequencing","submitter":"Botany, Oklahoma State University"},"assemblyStats":{"contigL50":1,"contigN50":4195,"gcCount":"2092","gcPercent":50.0,"numberOfComponentSequences":1,"numberOfContigs":1,"numberOfScaffolds":1,"scaffoldL50":1,"scaffoldN50":4195,"totalNumberOfChromosomes":1,"totalSequenceLength":"4195","totalUngappedLength":"4195"},"currentAccession":"GCF_000910355.1","organism":{"infraspecificNames":{"isolate":"05TGP00369","strain":"2005"},"organismName":"Thin paspalum asymptomatic virus","taxId":1352511},"pairedAccession":"GCA_000910355.1","sourceDatabase":"SOURCE_DATABASE_REFSEQ","typeMaterial":{"typeDisplayText":"ICTV species exemplar","typeLabel":"TYPE_ICTV"}}
{"accession":"GCF_000910955.1","annotationInfo":{"name":"Annotation submitted by NCBI RefSeq","provider":"NCBI RefSeq","releaseDate":"2013-09-03","stats":{"geneCounts":{"proteinCoding":7,"total":7}}},"assemblyInfo":{"assemblyLevel":"Complete Genome","assemblyName":"ViralProj217879","assemblyStatus":"current","assemblyType":"haploid","pairedAssembly":{"accession":"GCA_000910955.1","annotationName":"Annotation submitted by College of Agricultural and Food Science, King Faisal Univ.","status":"current"},"releaseDate":"2013-09-03","submitter":"College of Agricultural and Food Science, King Faisal Univ."},"assemblyStats":{"contigL50":1,"contigN50":2775,"gcCount":"1154","gcPercent":41.5,"numberOfComponentSequences":1,"numberOfContigs":1,"numberOfScaffolds":1,"scaffoldL50":1,"scaffoldN50":2775,"totalNumberOfChromosomes":1,"totalSequenceLength":"2775","totalUngappedLength":"2775"},"currentAccession":"GCF_000910955.1","organism":{"infraspecificNames":{"isolate":"Hail1"},"organismName":"Tomato yellow leaf curl Saudi virus","taxId":1391746},"pairedAccession":"GCA_000910955.1","sourceDatabase":"SOURCE_DATABASE_REFSEQ"}
{"accession":"GCF_000911635.1","annotationInfo":{"name":"Annotation submitted by NCBI RefSeq","provider":"NCBI RefSeq","releaseDate":"2018-08-13","stats":{"geneCounts":{"proteinCoding":3,"total":3}}},"assemblyInfo":{"assemblyLevel":"Complete Genome","assemblyName":"ViralProj213013","assemblyStatus":"current","assemblyType":"haploid","pairedAssembly":{"accession":"GCA_000911635.1","status":"current"},"releaseDate":"2013-07-23","sequencingTech":"Sanger dideoxy sequencing","submitter":"Instituto de Ciencias Biologicas - IBD, Universidade de Brasilia"},"assemblyStats":{"contigL50":1,"contigN50":6277,"gcCount":"3136","gcPercent":50.0,"numberOfComponentSequences":1,"numberOfContigs":1,"numberOfScaffolds":1,"scaffoldL50":1,"scaffoldN50":6277,"totalNumberOfChromosomes":1,"totalSequenceLength":"6277","totalUngappedLength":"6277"},"currentAccession":"GCF_000911635.1","organism":{"infraspecificNames":{"isolate":"SC50"},"organismName":"Tomato blistering mosaic virus","taxId":1010616},"pairedAccession":"GCA_000911635.1","sourceDatabase":"SOURCE_DATABASE_REFSEQ","typeMaterial":{"typeDisplayText":"ICTV species exemplar","typeLabel":"TYPE_ICTV"}}
{"accession":"GCF_000911995.1","annotationInfo":{"name":"Annotation submitted by NCBI RefSeq","provider":"NCBI RefSeq","releaseDate":"2018-08-13","stats":{"geneCounts":{"proteinCoding":4,"total":4}}},"assemblyInfo":{"assemblyLevel":"Complete Genome","assemblyMethod":"Bowtie v. 1.0.0; DNASTAR v. Lasergene 10","assemblyName":"ViralProj217881","assemblyStatus":"current","assemblyType":"haploid","pairedAssembly":{"accession":"GCA_000911995.1","status":"current"},"releaseDate":"2013-09-03","sequencingTech":"Illumina; Sanger dideoxy sequencing","submitter":"Virology Laboratory, USDA-ARS, U.S. Vegetable Laboratory"},"assemblyStats":{"contigL50":1,"contigN50":6398,"gcCount":"2716","gcPercent":42.5,"numberOfComponentSequences":1,"numberOfContigs":1,"numberOfScaffolds":1,"scaffoldL50":1,"scaffoldN50":6398,"totalNumberOfChromosomes":1,"totalSequenceLength":"6398","totalUngappedLength":"6398"},"currentAccession":"GCF_000911995.1","organism":{"infraspecificNames":{"isolate":"MX5"},"organismName":"Tomato mottle mosaic virus","taxId":1391702},"pairedAccession":"GCA_000911995.1","sourceDatabase":"SOURCE_DATABASE_REFSEQ","typeMaterial":{"typeDisplayText":"ICTV species exemplar","typeLabel":"TYPE_ICTV"}}
{"accession":"GCF_000914215.1","annotationInfo":{"name":"Annotation submitted by NCBI RefSeq","provider":"NCBI RefSeq","releaseDate":"2014-01-06","stats":{"geneCounts":{"proteinCoding":6,"total":6}}},"assemblyInfo":{"assemblyLevel":"Complete Genome","assemblyName":"ViralProj231657","assemblyStatus":"current","assemblyType":"haploid","pairedAssembly":{"accession":"GCA_000914215.1","annotationName":"Annotation submitted by School of Life Sciences, Central University of Gujarat","status":"current"},"releaseDate":"2014-01-06","sequencingTech":"Sanger dideoxy sequencing","submitter":"School of Life Sciences, Central University of Gujarat"},"assemblyStats":{"contigL50":1,"contigN50":2760,"gcCount":"1198","gcPercent":43.5,"numberOfComponentSequences":1,"numberOfContigs":1,"numberOfScaffolds":1,"scaffoldL50":1,"scaffoldN50":2760,"totalNumberOfChromosomes":1,"totalSequenceLength":"2760","totalUngappedLength":"2760"},"currentAccession":"GCF_000914215.1","organism":{"infraspecificNames":{"isolate":"pToGNAX15"},"organismName":"Tomato leaf curl Gandhinagar virus","taxId":1384631},"pairedAccession":"GCA_000914215.1","sourceDatabase":"SOURCE_DATABASE_REFSEQ"}
{"accession":"GCF_000915235.1","annotationInfo":{"name":"Annotation submitted by NCBI RefSeq","provider":"NCBI RefSeq","releaseDate":"2018-08-13","stats":{"geneCounts":{"proteinCoding":1,"total":1}}},"assemblyInfo":{"assemblyLevel":"Complete Genome","assemblyName":"ViralProj231683","assemblyStatus":"current","assemblyType":"haploid","pairedAssembly":{"accession":"GCA_000915235.1","annotationName":"Annotation submitted by School of Life Sciences, Central University of Gujarat","status":"current"},"releaseDate":"2014-01-06","sequencingTech":"Sanger dideoxy sequencing","submitter":"School of Life Sciences, Central University of Gujarat"},"assemblyStats":{"contigL50":1,"contigN50":1365,"gcCount":"535","gcPercent":39.0,"numberOfComponentSequences":1,"numberOfContigs":1,"numberOfScaffolds":1,"scaffoldL50":1,"scaffoldN50":1365,"totalNumberOfChromosomes":1,"totalSequenceLength":"1365","totalUngappedLength":"1365"},"currentAccession":"GCF_000915235.1","organism":{"infraspecificNames":{"isolate":"pToGNbH14"},"organismName":"Tomato leaf curl Gandhinagar betasatellite","taxId":1384632},"pairedAccession":"GCA_000915235.1","sourceDatabase":"SOURCE_DATABASE_REFSEQ","typeMaterial":{"typeDisplayText":"ICTV species exemplar","typeLabel":"TYPE_ICTV"}}
{"accession":"GCF_000915295.1","annotationInfo":{"name":"Annotation submitted by NCBI RefSeq","provider":"NCBI RefSeq","releaseDate":"2014-01-09","stats":{"geneCounts":{"proteinCoding":6,"total":6}}},"assemblyInfo":{"assemblyLevel":"Complete Genome","assemblyName":"ViralProj233691","assemblyStatus":"current","assemblyType":"haploid","pairedAssembly":{"accession":"GCA_000915295.1","annotationName":"Annotation submitted by Akhtar S., College of Agricultural and Marine Sciences, Sultan Qaboos University, Plant Biotechnology Research Lab, P.O. Box-34, Al-Khod 123, OMAN","status":"current"},"releaseDate":"2014-01-09","submitter":"Akhtar S., College of Agricultural and Marine Sciences, Sultan Qaboos University, Plant Biotechnology Research Lab, P.O. Box-34, Al-Khod 123, OMAN"},"assemblyStats":{"contigL50":1,"contigN50":2761,"gcCount":"1187","gcPercent":43.0,"numberOfComponentSequences":1,"numberOfContigs":1,"numberOfScaffolds":1,"scaffoldL50":1,"scaffoldN50":2761,"totalNumberOfChromosomes":1,"totalSequenceLength":"2761","totalUngappedLength":"2761"},"currentAccession":"GCF_000915295.1","organism":{"infraspecificNames":{"isolate":"LW1"},"organismName":"Tomato leaf curl Liwa virus","taxId":1303385},"pairedAccession":"GCA_000915295.1","sourceDatabase":"SOURCE_DATABASE_REFSEQ","typeMaterial":{"typeDisplayText":"ICTV species exemplar","typeLabel":"TYPE_ICTV"}}
{"accession":"GCF_000922655.1","annotationInfo":{"name":"Annotation submitted by NCBI RefSeq","provider":"NCBI RefSeq","releaseDate":"2014-05-19","stats":{"geneCounts":{"proteinCoding":6,"total":6}}},"assemblyInfo":{"assemblyLevel":"Complete Genome","assemblyName":"ViralProj248098","assemblyStatus":"current","assemblyType":"haploid","pairedAssembly":{"accession":"GCA_000922655.1","annotationName":"Annotation submitted by Plant Biotechnology Laboratory, College of Agricultural and Marine Sciences, Sultan Qaboos University","status":"current"},"releaseDate":"2014-05-19","submitter":"Plant Biotechnology Laboratory, College of Agricultural and Marine Sciences, Sultan Qaboos University"},"assemblyStats":{"contigL50":1,"contigN50":2753,"gcCount":"1157","gcPercent":42.0,"numberOfComponentSequences":1,"numberOfContigs":1,"numberOfScaffolds":1,"scaffoldL50":1,"scaffoldN50":2753,"totalNumberOfChromosomes":1,"totalSequenceLength":"2753","totalUngappedLength":"2753"},"currentAccession":"GCF_000922655.1","organism":{"infraspecificNames":{"isolate":"Tom-55"},"organismName":"Tomato leaf curl Barka virus","taxId":1498504},"pairedAccession":"GCA_000922655.1","sourceDatabase":"SOURCE_DATABASE_REFSEQ"}
{"accession":"GCF_000926355.1","annotationInfo":{"name":"Annotation submitted by NCBI RefSeq","provider":"NCBI RefSeq","releaseDate":"2014-10-17","stats":{"geneCounts":{"proteinCoding":8,"total":8}}},"assemblyInfo":{"assemblyLevel":"Complete Genome","assemblyName":"ViralMultiSegProj264185","assemblyStatus":"current","assemblyType":"haploid","pairedAssembly":{"accession":"GCA_000926355.1","annotationName":"Annotation submitted by Instituto de Patologia Vegetal, INTA-CIAP","status":"current"},"releaseDate":"2014-10-17","submitter":"Instituto de Patologia Vegetal, INTA-CIAP"},"assemblyStats":{"contigL50":1,"contigN50":2564,"gcCount":"1996","gcPercent":39.0,"numberOfComponentSequences":2,"numberOfContigs":2,"numberOfScaffolds":2,"scaffoldL50":1,"scaffoldN50":2564,"totalNumberOfChromosomes":2,"totalSequenceLength":"5124","totalUngappedLength":"5124"},"currentAccession":"GCF_000926355.1","organism":{"infraspecificNames":{"isolate":"Ar:Pichanal:400"},"organismName":"Tomato mottle wrinkle virus","taxId":1266458},"pairedAccession":"GCA_000926355.1","sourceDatabase":"SOURCE_DATABASE_REFSEQ","typeMaterial":{"typeDisplayText":"ICTV species exemplar","typeLabel":"TYPE_ICTV"}}
{"accession":"GCF_000927655.1","annotationInfo":{"name":"Annotation submitted by NCBI RefSeq","provider":"NCBI RefSeq","releaseDate":"2014-11-19","stats":{"geneCounts":{"proteinCoding":6,"total":6}}},"assemblyInfo":{"assemblyLevel":"Complete Genome","assemblyMethod":"CLC main workbench v. 7.0","assemblyName":"ViralProj267774","assemblyStatus":"current","assemblyType":"haploid","pairedAssembly":{"accession":"GCA_000927655.1","status":"current"},"releaseDate":"2014-11-19","sequencingTech":"Sanger dideoxy sequencing","submitter":"Department of Biotechnology, Faculty of Agricultural Technology, Al-Balqa' Applied University"},"assemblyStats":{"contigL50":1,"contigN50":2763,"gcCount":"1121","gcPercent":40.5,"numberOfComponentSequences":1,"numberOfContigs":1,"numberOfScaffolds":1,"scaffoldL50":1,"scaffoldN50":2763,"totalNumberOfChromosomes":1,"totalSequenceLength":"2763","totalUngappedLength":"2763"},"currentAccession":"GCF_000927655.1","organism":{"infraspecificNames":{"isolate":"Homra"},"organismName":"Tomato yellow leaf curl Axarquia virus","taxId":232380},"pairedAccession":"GCA_000927655.1","sourceDatabase":"SOURCE_DATABASE_REFSEQ"}
{"accession":"GCF_000930295.1","annotationInfo":{"name":"Annotation submitted by NCBI RefSeq","provider":"NCBI RefSeq","releaseDate":"2015-01-26","stats":{"geneCounts":{"proteinCoding":1,"total":1}}},"assemblyInfo":{"assemblyLevel":"Complete Genome","assemblyMethod":"Trinity v. May 2014","assemblyName":"T_pityocampa_v0.1","assemblyStatus":"current","assemblyType":"haploid","pairedAssembly":{"accession":"GCA_000930295.1","status":"current"},"releaseDate":"2015-01-26","sequencingTech":"Illumina","submitter":"Genetics, University of Valencia"},"assemblyStats":{"contigL50":1,"contigN50":9816,"gcCount":"3293","gcPercent":33.5,"numberOfComponentSequences":1,"numberOfContigs":1,"numberOfScaffolds":1,"scaffoldL50":1,"scaffoldN50":9816,"totalNumberOfChromosomes":1,"totalSequenceLength":"9816","totalUngappedLength":"9816"},"currentAccession":"GCF_000930295.1","organism":{"organismName":"Thaumetopoea pityocampa iflavirus 1","taxId":1591444},"pairedAccession":"GCA_000930295.1","sourceDatabase":"SOURCE_DATABASE_REFSEQ"}
{"accession":"GCF_000930875.1","annotationInfo":{"name":"Annotation submitted by NCBI RefSeq","provider":"NCBI RefSeq","releaseDate":"2018-08-13","stats":{"geneCounts":{"proteinCoding":131,"total":131}}},"assemblyInfo":{"assemblyLevel":"Complete Genome","assemblyMethod":"Newbler v. 2.6","assemblyName":"ViralProj273464","assemblyStatus":"current","assemblyType":"haploid","bioprojectAccession":"PRJNA261283","bioprojectLineage":[{"bioprojects":[{"accession":"PRJNA261283","parentAccessions":["PRJEB54681"],"title":"Tipula oleracea nudivirus Genome sequencing"},{"accession":"PRJEB54681","title":"Tipula oleracea virus Genome sequencing"}]}],"pairedAssembly":{"accession":"GCA_000930875.1","annotationName":"Annotation submitted by IRBI UMR CNRS 7261, Universite Francois Rabelais","status":"current"},"releaseDate":"2015-01-23","sequencingTech":"454","submitter":"IRBI UMR CNRS 7261, Universite Francois Rabelais"},"assemblyStats":{"contigL50":1,"contigN50":145704,"gcCount":"37201","gcPercent":25.5,"numberOfComponentSequences":1,"numberOfContigs":1,"numberOfScaffolds":1,"scaffoldL50":1,"scaffoldN50":145704,"totalNumberOfChromosomes":1,"totalSequenceLength":"145704","totalUngappedLength":"145704"},"currentAccession":"GCF_000930875.1","organism":{"infraspecificNames":{"isolate":"35"},"organismName":"Tipula oleracea nudivirus","taxId":1546257},"pairedAccession":"GCA_000930875.1","sourceDatabase":"SOURCE_DATABASE_REFSEQ","typeMaterial":{"typeDisplayText":"ICTV species exemplar","typeLabel":"TYPE_ICTV"}}
{"accession":"GCF_000969195.1","annotationInfo":{"name":"Annotation submitted by NCBI RefSeq","provider":"NCBI RefSeq","releaseDate":"2015-04-04","stats":{"geneCounts":{"proteinCoding":6,"total":6}}},"assemblyInfo":{"assemblyLevel":"Complete Genome","assemblyName":"ViralProj280300","assemblyStatus":"current","assemblyType":"haploid","pairedAssembly":{"accession":"GCA_000969195.1","status":"current"},"releaseDate":"2015-04-04","submitter":"Division of Plant Pathology, Indian Institute of Horticultural Research"},"assemblyStats":{"contigL50":1,"contigN50":2756,"gcCount":"1167","gcPercent":42.5,"numberOfComponentSequences":1,"numberOfContigs":1,"numberOfScaffolds":1,"scaffoldL50":1,"scaffoldN50":2756,"totalNumberOfChromosomes":1,"totalSequenceLength":"2756","totalUngappedLength":"2756"},"currentAccession":"GCF_000969195.1","organism":{"infraspecificNames":{"isolate":"TC14"},"organismName":"Tomato enation leaf curl virus","taxId":1632184},"pairedAccession":"GCA_000969195.1","sourceDatabase":"SOURCE_DATABASE_REFSEQ","typeMaterial":{"typeDisplayText":"ICTV species exemplar","typeLabel":"TYPE_ICTV"}}
{"accession":"GCF_000989095.1","annotationInfo":{"name":"Annotation submitted by NCBI RefSeq","provider":"NCBI RefSeq","releaseDate":"2015-05-05","stats":{"geneCounts":{"proteinCoding":4,"total":4}}},"assemblyInfo":{"assemblyLevel":"Complete Genome","assemblyMethod":"DNAbaser v. 4","assemblyName":"ViralProj282773","assemblyStatus":"current","assemblyType":"haploid","pairedAssembly":{"accession":"GCA_000989095.1","status":"current"},"releaseDate":"2015-05-05","sequencingTech":"Sanger dideoxy sequencing","submitter":"School of Biological Sciences, University of Canterbury"},"assemblyStats":{"contigL50":1,"contigN50":6219,"gcCount":"2866","gcPercent":46.0,"numberOfComponentSequences":1,"numberOfContigs":1,"numberOfScaffolds":1,"scaffoldL50":1,"scaffoldN50":6219,"totalNumberOfChromosomes":1,"totalSequenceLength":"6219","totalUngappedLength":"6219"},"currentAccession":"GCF_000989095.1","organism":{"infraspecificNames":{"isolate":"PES6"},"organismName":"Thetapolyomavirus trepennellii","taxId":2170103},"pairedAccession":"GCA_000989095.1","sourceDatabase":"SOURCE_DATABASE_REFSEQ","typeMaterial":{"typeDisplayText":"ICTV species exemplar","typeLabel":"TYPE_ICTV"}}
{"accession":"GCF_001020055.1","annotationInfo":{"name":"Annotation submitted by NCBI RefSeq","provider":"NCBI RefSeq","releaseDate":"2015-06-02","stats":{"geneCounts":{"proteinCoding":1,"total":1}}},"assemblyInfo":{"assemblyLevel":"Complete Genome","assemblyMethod":"Trinity v. 10.00.r1613; Velvet (Oases) v. 1.2.09; SeqMan Pro v. 11.0.0","assemblyName":"ViralProj285596","assemblyStatus":"current","assemblyType":"haploid","pairedAssembly":{"accession":"GCA_001020055.1","status":"current"},"releaseDate":"2015-06-02","sequencingTech":"Illumina; Sanger dideoxy sequencing","submitter":"Institute of Evolutionary Biology, University of Edinburgh"},"assemblyStats":{"contigL50":1,"contigN50":9108,"gcCount":"3329","gcPercent":36.5,"numberOfComponentSequences":1,"numberOfContigs":1,"numberOfScaffolds":1,"scaffoldL50":1,"scaffoldN50":9108,"totalNumberOfChromosomes":1,"totalSequenceLength":"9108","totalUngappedLength":"9108"},"currentAccession":"GCF_001020055.1","organism":{"organismName":"Thika virus","taxId":1654356},"pairedAccession":"GCA_001020055.1","sourceDatabase":"SOURCE_DATABASE_REFSEQ"}
{"accession":"GCF_001028945.1","annotationInfo":{"name":"Annotation submitted by NCBI RefSeq","provider":"NCBI RefSeq","releaseDate":"2015-06-15","stats":{"geneCounts":{"proteinCoding":6,"total":6}}},"assemblyInfo":{"assemblyLevel":"Complete Genome","assemblyName":"ViralProj286971","assemblyStatus":"current","assemblyType":"haploid","pairedAssembly":{"accession":"GCA_001028945.1","annotationName":"Annotation submitted by Sattar M.N., Plant Virology, Naeem, Institute of agricultural Sciences, PU, 54590, PAKISTAN","status":"current"},"releaseDate":"2015-06-15","submitter":"Sattar M.N., Plant Virology, Naeem, Institute of agricultural Sciences, PU, 54590, PAKISTAN"},"assemblyStats":{"contigL50":1,"contigN50":2796,"gcCount":"1145","gcPercent":41.0,"numberOfComponentSequences":1,"numberOfContigs":1,"numberOfScaffolds":1,"scaffoldL50":1,"scaffoldN50":2796,"totalNumberOfChromosomes":1,"totalSequenceLength":"2796","totalUngappedLength":"2796"},"currentAccession":"GCF_001028945.1","organism":{"infraspecificNames":{"isolate":"Tom-141"},"organismName":"Tomato yellow leaf curl Mali virus","taxId":260377},"pairedAccession":"GCA_001028945.1","sourceDatabase":"SOURCE_DATABASE_REFSEQ","typeMaterial":{"typeDisplayText":"ICTV species exemplar","typeLabel":"TYPE_ICTV"}}
{"accession":"GCF_001271275.1","annotationInfo":{"name":"Annotation submitted by NCBI RefSeq","provider":"NCBI RefSeq","releaseDate":"2018-08-13","stats":{"geneCounts":{"proteinCoding":9,"total":9}}},"assemblyInfo":{"assemblyLevel":"Complete Genome","assemblyMethod":"velvet v. 1.1.6","assemblyName":"ViralProj293046","assemblyStatus":"current","assemblyType":"haploid","pairedAssembly":{"accession":"GCA_001271275.1","annotationName":"Annotation submitted by Plant Lab, Anhui Acedemy of Agricultre Science","status":"current"},"releaseDate":"2015-08-18","sequencingTech":"Illumina","submitter":"Plant Lab, Anhui Acedemy of Agricultre Science"},"assemblyStats":{"contigL50":1,"contigN50":15395,"gcCount":"6734","gcPercent":43.5,"numberOfComponentSequences":1,"numberOfContigs":1,"numberOfScaffolds":1,"scaffoldL50":1,"scaffoldN50":15395,"totalNumberOfChromosomes":1,"totalSequenceLength":"15395","totalUngappedLength":"15395"},"currentAccession":"GCF_001271275.1","organism":{"infraspecificNames":{"isolate":"AnHui"},"organismName":"Tobacco virus 1","taxId":1692045},"pairedAccession":"GCA_001271275.1","sourceDatabase":"SOURCE_DATABASE_REFSEQ","typeMaterial":{"typeDisplayText":"ICTV species exemplar","typeLabel":"TYPE_ICTV"}}
{"accession":"GCF_001275535.1","annotationInfo":{"name":"Annotation submitted by NCBI RefSeq","provider":"NCBI RefSeq","releaseDate":"2021-10-12","stats":{"geneCounts":{"proteinCoding":57,"total":57}}},"assemblyInfo":{"assemblyLevel":"Complete Genome","assemblyName":"ViralProj167781","assemblyStatus":"current","assemblyType":"haploid","bioprojectAccession":"PRJNA73961","bioprojectLineage":[{"bioprojects":[{"accession":"PRJNA73961","title":"Thermoanaerobacterium saccharolyticum JW/SL-YS485 Genome sequencing"}]}],"biosample":{"accession":"SAMN02603686","attributes":[{"name":"strain","value":"JW/SL-YS485"},{"name":"culture_collection","value":"DSM:8691"}],"bioprojects":[{"accession":"PRJNA73961"}],"description":{"organism":{"organismName":"Thermoanaerobacterium saccharolyticum JW/SL-YS485","taxId":1094508},"title":"Sample from Thermoanaerobacterium saccharolyticum JW/SL-YS485"},"lastUpdated":"2015-05-18T13:19:49.483","models":["Generic"],"owner":{"name":"NCBI"},"package":"Generic.1.0","publicationDate":"2014-01-30T14:21:46.757","sampleIds":[{"label":"Sample name","value":"CP003184"}],"status":{"status":"live","when":"2014-01-30T14:21:46.757"},"submissionDate":"2014-01-30T14:21:46.757"},"pairedAssembly":{"accession":"GCA_001275535.1","annotationName":"Annotation submitted by Mascoma Corporation","status":"current"},"releaseDate":"2012-07-27","submitter":"Mascoma Corporation"},"assemblyStats":{"contigL50":1,"contigN50":41938,"gcCount":"15421","gcPercent":37.0,"numberOfComponentSequences":1,"numberOfContigs":1,"numberOfScaffolds":1,"scaffoldL50":1,"scaffoldN50":41938,"totalNumberOfChromosomes":1,"totalSequenceLength":"41938","totalUngappedLength":"41938"},"currentAccession":"GCF_001275535.1","organism":{"organismName":"Thermoanaerobacterium phage THSA-485A","taxId":1126885},"pairedAccession":"GCA_001275535.1","sourceDatabase":"SOURCE_DATABASE_REFSEQ"}
{"accession":"GCF_001308355.1","annotationInfo":{"name":"Annotation submitted by NCBI RefSeq","provider":"NCBI RefSeq","releaseDate":"2017-08-18","stats":{"geneCounts":{"proteinCoding":3,"total":3}}},"assemblyInfo":{"assemblyLevel":"Complete Genome","assemblyName":"ViralMultiSegProj298045","assemblyStatus":"current","assemblyType":"haploid","pairedAssembly":{"accession":"GCA_001308355.1","status":"current"},"releaseDate":"2015-10-07","sequencingTech":"Sanger dideoxy sequencing","submitter":"Virology, USDA-ARS"},"assemblyStats":{"contigL50":1,"contigN50":7244,"gcCount":"5183","gcPercent":42.5,"numberOfComponentSequences":2,"numberOfContigs":2,"numberOfScaffolds":2,"scaffoldL50":1,"scaffoldN50":7244,"totalNumberOfChromosomes":2,"totalSequenceLength":"12148","totalUngappedLength":"12148"},"currentAccession":"GCF_001308355.1","organism":{"infraspecificNames":{"isolate":"R"},"organismName":"Tomato necrotic dwarf virus","taxId":1481465},"pairedAccession":"GCA_001308355.1","sourceDatabase":"SOURCE_DATABASE_REFSEQ"}
{"accession":"GCF_001430535.1","annotationInfo":{"name":"Annotation submitted by NCBI RefSeq","provider":"NCBI RefSeq","releaseDate":"2015-10-30","stats":{"geneCounts":{"proteinCoding":6,"total":6}}},"assemblyInfo":{"assemblyLevel":"Complete Genome","assemblyName":"ViralProj300234","assemblyStatus":"current","assemblyType":"haploid","pairedAssembly":{"accession":"GCA_001430535.1","annotationName":"Annotation submitted by Delatte H., Virology, CIRAD-3P, 7, chemin de l'IRAT / Ligne Paradis, 97410 Saint Pierre, REUNION","status":"current"},"releaseDate":"2015-10-30","submitter":"Delatte H., Virology, CIRAD-3P, 7, chemin de l'IRAT / Ligne Paradis, 97410 Saint Pierre, REUNION"},"assemblyStats":{"contigL50":1,"contigN50":2765,"gcCount":"1232","gcPercent":44.5,"numberOfComponentSequences":1,"numberOfContigs":1,"numberOfScaffolds":1,"scaffoldL50":1,"scaffoldN50":2765,"totalNumberOfChromosomes":1,"totalSequenceLength":"2765","totalUngappedLength":"2765"},"currentAccession":"GCF_001430535.1","organism":{"infraspecificNames":{"isolate":"Mayote:Dembeni:2003"},"organismName":"Tomato leaf curl Comoros virus","taxId":997078},"pairedAccession":"GCA_001430535.1","sourceDatabase":"SOURCE_DATABASE_REFSEQ"}
{"accession":"GCF_001461485.1","annotationInfo":{"name":"Annotation submitted by NCBI RefSeq","provider":"NCBI RefSeq","releaseDate":"2018-08-13","stats":{"geneCounts":{"proteinCoding":4,"total":4}}},"assemblyInfo":{"assemblyLevel":"Complete Genome","assemblyName":"ViralProj304915","assemblyStatus":"current","assemblyType":"haploid","pairedAssembly":{"accession":"GCA_001461485.1","status":"current"},"releaseDate":"2015-12-03","sequencingTech":"Sanger dideoxy sequencing","submitter":"Istituto per la Protezione Sostenibile Delle Piante, CNR Torino, Italy"},"assemblyStats":{"contigL50":1,"contigN50":6393,"gcCount":"2653","gcPercent":41.5,"numberOfComponentSequences":1,"numberOfContigs":1,"numberOfScaffolds":1,"scaffoldL50":1,"scaffoldN50":6393,"totalNumberOfChromosomes":1,"totalSequenceLength":"6393","totalUngappedLength":"6393"},"currentAccession":"GCF_001461485.1","organism":{"infraspecificNames":{"isolate":"Tom1-Jo"},"organismName":"Tomato brown rugose fruit virus","taxId":1761477},"pairedAccession":"GCA_001461485.1","sourceDatabase":"SOURCE_DATABASE_REFSEQ","typeMaterial":{"typeDisplayText":"ICTV species exemplar","typeLabel":"TYPE_ICTV"}}
{"accession":"GCF_001461505.1","annotationInfo":{"name":"Annotation submitted by NCBI RefSeq","provider":"NCBI RefSeq","releaseDate":"2015-12-03","stats":{"geneCounts":{"proteinCoding":5,"total":5}}},"assemblyInfo":{"assemblyLevel":"Complete Genome","assemblyMethod":"Roche GS analysis software v2.9; Ray de novo genome assembler v2.2","assemblyName":"ViralProj304919","assemblyStatus":"current","assemblyType":"haploid","pairedAssembly":{"accession":"GCA_001461505.1","status":"current"},"releaseDate":"2015-12-03","sequencingTech":"Illumina","submitter":"Viral Diseases Branch, Walter Reed Army Institute of Research"},"assemblyStats":{"contigL50":1,"contigN50":11343,"gcCount":"4987","gcPercent":44.0,"numberOfComponentSequences":1,"numberOfContigs":1,"numberOfScaffolds":1,"scaffoldL50":1,"scaffoldN50":11343,"totalNumberOfChromosomes":1,"totalSequenceLength":"11343","totalUngappedLength":"11343"},"currentAccession":"GCF_001461505.1","organism":{"infraspecificNames":{"strain":"A12.2676/ROK/2012"},"organismName":"Tongilchon virus 1","taxId":1758878},"pairedAccession":"GCA_001461505.1","sourceDatabase":"SOURCE_DATABASE_REFSEQ","typeMaterial":{"typeDisplayText":"ICTV species exemplar","typeLabel":"TYPE_ICTV"}}
{"accession":"GCF_001500735.1","annotationInfo":{"name":"Annotation submitted by NCBI RefSeq","provider":"NCBI RefSeq","releaseDate":"2018-08-13","stats":{"geneCounts":{"proteinCoding":2,"total":2}}},"assemblyInfo":{"assemblyLevel":"Complete Genome","assemblyName":"ViralProj307778","assemblyStatus":"current","assemblyType":"haploid","pairedAssembly":{"accession":"GCA_001500735.1","status":"current"},"releaseDate":"2016-01-05","sequencingTech":"Sanger dideoxy sequencing","submitter":"Department of Plant Virology, Biology Centre Academy of Sciences of the Czech Republic, Institute of Plant Molecular Biology"},"assemblyStats":{"contigL50":1,"contigN50":10316,"gcCount":"5498","gcPercent":53.5,"numberOfComponentSequences":1,"numberOfContigs":1,"numberOfScaffolds":1,"scaffoldL50":1,"scaffoldN50":10316,"totalNumberOfChromosomes":1,"totalSequenceLength":"10316","totalUngappedLength":"10316"},"currentAccession":"GCF_001500735.1","organism":{"infraspecificNames":{"isolate":"Lasovice"},"organismName":"Thelephora terrestris virus 1","taxId":1770613},"pairedAccession":"GCA_001500735.1","sourceDatabase":"SOURCE_DATABASE_REFSEQ"}
{"accession":"GCF_001550785.1","annotationInfo":{"name":"Annotation submitted by NCBI RefSeq","provider":"NCBI RefSeq","releaseDate":"2016-02-05","stats":{"geneCounts":{"proteinCoding":3,"total":3}}},"assemblyInfo":{"assemblyLevel":"Complete Genome","assemblyName":"ViralMultiSegProj308206","assemblyStatus":"current","assemblyType":"haploid","pairedAssembly":{"accession":"GCA_001550785.1","status":"current"},"releaseDate":"2016-02-05","submitter":"Contact:Daisuke Hayasaka Institute of Tropical Medicine, Nagasaki University, Department of Virology; 1-12-4 Sakamoto, Nagasaki, Nagasaki 852-8523, Japan"},"assemblyStats":{"contigL50":1,"contigN50":12143,"gcCount":"8689","gcPercent":47.0,"numberOfComponentSequences":3,"numberOfContigs":3,"numberOfScaffolds":3,"scaffoldL50":1,"scaffoldN50":12143,"totalNumberOfChromosomes":3,"totalSequenceLength":"18467","totalUngappedLength":"18467"},"currentAccession":"GCF_001550785.1","organism":{"infraspecificNames":{"strain":"Toku_Hfla_2013"},"organismName":"Tofla virus","taxId":1615758},"pairedAccession":"GCA_001550785.1","sourceDatabase":"SOURCE_DATABASE_REFSEQ","typeMaterial":{"typeDisplayText":"ICTV species exemplar","typeLabel":"TYPE_ICTV"}}
{"accession":"GCF_001630085.1","annotationInfo":{"name":"Annotation submitted by NCBI RefSeq","provider":"NCBI RefSeq","releaseDate":"2016-04-20","stats":{"geneCounts":{"proteinCoding":10,"total":10}}},"assemblyInfo":{"assemblyLevel":"Complete Genome","assemblyMethod":"Bowtie 2 v. 2.0.6","assemblyName":"ViralMultiSegProj319070","assemblyStatus":"current","assemblyType":"haploid","pairedAssembly":{"accession":"GCA_001630085.1","status":"current"},"releaseDate":"2016-04-20","sequencingTech":"Illumina","submitter":"Columbia University, The Center for infection and Immunity"},"assemblyStats":{"contigL50":4,"contigN50":1250,"gcCount":"4802","gcPercent":46.5,"numberOfComponentSequences":10,"numberOfContigs":10,"numberOfScaffolds":10,"scaffoldL50":4,"scaffoldN50":1250,"totalNumberOfChromosomes":10,"totalSequenceLength":"10323","totalUngappedLength":"10323"},"currentAccession":"GCF_001630085.1","organism":{"infraspecificNames":{"isolate":"Til-4-2011"},"organismName":"Tilapia lake virus","taxId":1549864},"pairedAccession":"GCA_001630085.1","sourceDatabase":"SOURCE_DATABASE_REFSEQ","typeMaterial":{"typeDisplayText":"ICTV species exemplar","typeLabel":"TYPE_ICTV"}}
{"accession":"GCF_001634495.1","annotationInfo":{"name":"Annotation submitted by NCBI RefSeq","provider":"NCBI RefSeq","releaseDate":"2016-04-29","stats":{"geneCounts":{"proteinCoding":6,"total":6}}},"assemblyInfo":{"assemblyLevel":"Complete Genome","assemblyName":"ViralProj319880","assemblyStatus":"current","assemblyType":"haploid","pairedAssembly":{"accession":"GCA_001634495.1","status":"current"},"releaseDate":"2016-04-29","submitter":"Crop Protection Division, Department of Agro-Food Safety and Crop Protection, National Academy of Agricultural Science, Rural Development Administraion"},"assemblyStats":{"contigL50":1,"contigN50":2762,"gcCount":"1213","gcPercent":44.0,"numberOfComponentSequences":1,"numberOfContigs":1,"numberOfScaffolds":1,"scaffoldL50":1,"scaffoldN50":2762,"totalNumberOfChromosomes":1,"totalSequenceLength":"2762","totalUngappedLength":"2762"},"currentAccession":"GCF_001634495.1","organism":{"infraspecificNames":{"isolate":"KH6"},"organismName":"Tobacco leaf curl virus","taxId":67762},"pairedAccession":"GCA_001634495.1","sourceDatabase":"SOURCE_DATABASE_REFSEQ"}
{"accession":"GCF_001634615.1","annotationInfo":{"name":"Annotation submitted by NCBI RefSeq","provider":"NCBI RefSeq","releaseDate":"2016-04-29","stats":{"geneCounts":{"proteinCoding":6,"total":6}}},"assemblyInfo":{"assemblyLevel":"Complete Genome","assemblyName":"ViralProj320119","assemblyStatus":"current","assemblyType":"haploid","pairedAssembly":{"accession":"GCA_001634615.1","status":"current"},"releaseDate":"2016-04-29","sequencingTech":"Sanger dideoxy sequencing","submitter":"Yunnan Academy of Agricultural Sciences, Biotechnology and Germplasm Resources"},"assemblyStats":{"contigL50":1,"contigN50":2748,"gcCount":"1143","gcPercent":41.5,"numberOfComponentSequences":1,"numberOfContigs":1,"numberOfScaffolds":1,"scaffoldL50":1,"scaffoldN50":2748,"totalNumberOfChromosomes":1,"totalSequenceLength":"2748","totalUngappedLength":"2748"},"currentAccession":"GCF_001634615.1","organism":{"infraspecificNames":{"isolate":"Y4536"},"organismName":"Tomato yellow leaf curl Shuangbai virus - [Y4536]","taxId":1825931},"pairedAccession":"GCA_001634615.1","sourceDatabase":"SOURCE_DATABASE_REFSEQ","typeMaterial":{"typeDisplayText":"ICTV species exemplar","typeLabel":"TYPE_ICTV"}}
{"accession":"GCF_001646355.1","annotationInfo":{"name":"Annotation submitted by NCBI RefSeq","provider":"NCBI RefSeq","releaseDate":"2018-08-13","stats":{"geneCounts":{"proteinCoding":1,"total":1}}},"assemblyInfo":{"assemblyLevel":"Complete Genome","assemblyName":"ViralProj321697","assemblyStatus":"current","assemblyType":"haploid","pairedAssembly":{"accession":"GCA_001646355.1","status":"current"},"releaseDate":"2016-05-16","sequencingTech":"Sanger dideoxy sequencing","submitter":"Departamento de Biologia Celular, Instituto de Biologia"},"assemblyStats":{"contigL50":1,"contigN50":9896,"gcCount":"4154","gcPercent":42.0,"numberOfComponentSequences":1,"numberOfContigs":1,"numberOfScaffolds":1,"scaffoldL50":1,"scaffoldN50":9896,"totalNumberOfChromosomes":1,"totalSequenceLength":"9896","totalUngappedLength":"9896"},"currentAccession":"GCF_001646355.1","organism":{"infraspecificNames":{"isolate":"RS-01"},"organismName":"Tobacco mosqueado virus","taxId":1792583},"pairedAccession":"GCA_001646355.1","sourceDatabase":"SOURCE_DATABASE_REFSEQ","typeMaterial":{"typeDisplayText":"ICTV species exemplar","typeLabel":"TYPE_ICTV"}}
{"accession":"GCF_001654305.1","annotationInfo":{"name":"Annotation submitted by NCBI RefSeq","provider":"NCBI RefSeq","releaseDate":"2021-10-11","stats":{"geneCounts":{"nonCoding":2,"proteinCoding":470,"total":472}}},"assemblyInfo":{"assemblyLevel":"Complete Genome","assemblyMethod":"Edena","assemblyName":"PG1015_02_a","assemblyStatus":"current","assemblyType":"haploid","pairedAssembly":{"accession":"GCA_001654305.1","status":"current"},"releaseDate":"2016-05-31","sequencingTech":"HiSeq 2500","submitter":"Contact:Masaharu Takemura Tokyo University of Science, Faculty of Science; Kagurazaka 1-3, Shinjuku, Tokyo 162-8601, Japan"},"assemblyStats":{"contigL50":1,"contigN50":372707,"gcCount":"164712","gcPercent":44.0,"genomeCoverage":"268.0x","numberOfComponentSequences":1,"numberOfContigs":1,"numberOfScaffolds":1,"scaffoldL50":1,"scaffoldN50":372707,"totalNumberOfChromosomes":1,"totalSequenceLength":"372707","totalUngappedLength":"372707"},"currentAccession":"GCF_001654305.1","organism":{"infraspecificNames":{"strain":"Tokyovirus A1"},"organismName":"Tokyovirus A1","taxId":1826170},"pairedAccession":"GCA_001654305.1","sourceDatabase":"SOURCE_DATABASE_REFSEQ"}
{"accession":"GCF_001679895.1","annotationInfo":{"name":"Annotation submitted by NCBI RefSeq","provider":"NCBI RefSeq","releaseDate":"2018-08-25","stats":{"geneCounts":{"other":1,"proteinCoding":2,"total":3}}},"assemblyInfo":{"assemblyLevel":"Complete Genome","assemblyMethod":"Geneious v. R8","assemblyName":"ViralProj327662","assemblyStatus":"current","assemblyType":"haploid","pairedAssembly":{"accession":"GCA_001679895.1","annotationName":"Annotation submitted by College of Veterinary Medicine, University of Georiga","status":"current"},"releaseDate":"2016-07-04","sequencingTech":"Illumina","submitter":"College of Veterinary Medicine, University of Georiga"},"assemblyStats":{"contigL50":1,"contigN50":3138,"gcCount":"1455","gcPercent":46.5,"numberOfComponentSequences":1,"numberOfContigs":1,"numberOfScaffolds":1,"scaffoldL50":1,"scaffoldN50":3138,"totalNumberOfChromosomes":1,"totalSequenceLength":"3138","totalUngappedLength":"3138"},"currentAccession":"GCF_001679895.1","organism":{"infraspecificNames":{"isolate":"243398"},"organismName":"Tibetan frog hepatitis B virus","taxId":2169919},"pairedAccession":"GCA_001679895.1","sourceDatabase":"SOURCE_DATABASE_REFSEQ","typeMaterial":{"typeDisplayText":"ICTV species exemplar","typeLabel":"TYPE_ICTV"}}
{"accession":"GCF_001891035.1","annotationInfo":{"name":"Annotation submitted by NCBI RefSeq","provider":"NCBI RefSeq","releaseDate":"2016-12-06","stats":{"geneCounts":{"proteinCoding":5,"total":5}}},"assemblyInfo":{"assemblyLevel":"Complete Genome","assemblyMethod":"CodonCode Aligner v. 6.0.2","assemblyName":"ViralProj356438","assemblyStatus":"current","assemblyType":"haploid","pairedAssembly":{"accession":"GCA_001891035.1","annotationName":"Annotation submitted by Setor de Fitossanidade/Centro de Ciencias Agrarias, Universidade Federal de Alagoas","status":"current"},"releaseDate":"2016-12-06","sequencingTech":"Sanger dideoxy sequencing","submitter":"Setor de Fitossanidade/Centro de Ciencias Agrarias, Universidade Federal de Alagoas"},"assemblyStats":{"contigL50":1,"contigN50":2632,"gcCount":"1182","gcPercent":45.0,"numberOfComponentSequences":1,"numberOfContigs":1,"numberOfScaffolds":1,"scaffoldL50":1,"scaffoldN50":2632,"totalNumberOfChromosomes":1,"totalSequenceLength":"2632","totalUngappedLength":"2632"},"currentAccession":"GCF_001891035.1","organism":{"infraspecificNames":{"isolate":"BR-PB44-14"},"organismName":"Tomato mottle leaf curl virus","taxId":172394},"pairedAccession":"GCA_001891035.1","sourceDatabase":"SOURCE_DATABASE_REFSEQ"}
{"accession":"GCF_001961415.1","annotationInfo":{"name":"Annotation submitted by NCBI RefSeq","provider":"NCBI RefSeq","releaseDate":"2018-08-13","stats":{"geneCounts":{"proteinCoding":1,"total":1}}},"assemblyInfo":{"assemblyLevel":"Complete Genome","assemblyName":"ViralProj361921","assemblyStatus":"current","assemblyType":"haploid","pairedAssembly":{"accession":"GCA_001961415.1","annotationName":"Annotation submitted by Molecular Virology and Gene silencing Lab, NIBGE, 38000, PAKISTAN","status":"current"},"releaseDate":"2017-01-17","submitter":"Molecular Virology and Gene silencing Lab, NIBGE, 38000, PAKISTAN"},"assemblyStats":{"contigL50":1,"contigN50":1369,"gcCount":"580","gcPercent":42.5,"numberOfComponentSequences":1,"numberOfContigs":1,"numberOfScaffolds":1,"scaffoldL50":1,"scaffoldN50":1369,"totalNumberOfChromosomes":1,"totalSequenceLength":"1369","totalUngappedLength":"1369"},"currentAccession":"GCF_001961415.1","organism":{"infraspecificNames":{"isolate":"SA150"},"organismName":"Tomato leaf curl alphasatellite","taxId":1407057},"pairedAccession":"GCA_001961415.1","sourceDatabase":"SOURCE_DATABASE_REFSEQ"}
{"accession":"GCF_002004035.1","annotationInfo":{"name":"Annotation submitted by NCBI RefSeq","provider":"NCBI RefSeq","releaseDate":"2017-02-16","stats":{"geneCounts":{"proteinCoding":3,"total":3}}},"assemblyInfo":{"assemblyLevel":"Complete Genome","assemblyMethod":"DNAbaser v. v4","assemblyName":"ViralProj375054","assemblyStatus":"current","assemblyType":"haploid","pairedAssembly":{"accession":"GCA_002004035.1","status":"current"},"releaseDate":"2017-02-16","sequencingTech":"Sanger dideoxy sequencing","submitter":"The Biodesign, Arizona State University"},"assemblyStats":{"contigL50":1,"contigN50":2182,"gcCount":"1153","gcPercent":53.0,"numberOfComponentSequences":1,"numberOfContigs":1,"numberOfScaffolds":1,"scaffoldL50":1,"scaffoldN50":2182,"totalNumberOfChromosomes":1,"totalSequenceLength":"2182","totalUngappedLength":"2182"},"currentAccession":"GCF_002004035.1","organism":{"infraspecificNames":{"isolate":"thrp_197934"},"organismName":"Thrips-associated genomovirus 2","taxId":1941234},"pairedAccession":"GCA_002004035.1","sourceDatabase":"SOURCE_DATABASE_REFSEQ"}
{"accession":"GCF_002004355.1","annotationInfo":{"name":"Annotation submitted by NCBI RefSeq","provider":"NCBI RefSeq","releaseDate":"2017-02-16","stats":{"geneCounts":{"proteinCoding":3,"total":3}}},"assemblyInfo":{"assemblyLevel":"Complete Genome","assemblyMethod":"DNAbaser v. v4","assemblyName":"ViralProj375055","assemblyStatus":"current","assemblyType":"haploid","pairedAssembly":{"accession":"GCA_002004355.1","status":"current"},"releaseDate":"2017-02-16","sequencingTech":"Sanger dideoxy sequencing","submitter":"The Biodesign, Arizona State University"},"assemblyStats":{"contigL50":1,"contigN50":2208,"gcCount":"1169","gcPercent":53.0,"numberOfComponentSequences":1,"numberOfContigs":1,"numberOfScaffolds":1,"scaffoldL50":1,"scaffoldN50":2208,"totalNumberOfChromosomes":1,"totalSequenceLength":"2208","totalUngappedLength":"2208"},"currentAccession":"GCF_002004355.1","organism":{"infraspecificNames":{"isolate":"thrp_197969"},"organismName":"Thrips-associated genomovirus 1","taxId":1941233},"pairedAccession":"GCA_002004355.1","sourceDatabase":"SOURCE_DATABASE_REFSEQ","typeMaterial":{"typeDisplayText":"ICTV species exemplar","typeLabel":"TYPE_ICTV"}}
{"accession":"GCF_002004655.1","annotationInfo":{"name":"Annotation submitted by NCBI RefSeq","provider":"NCBI RefSeq","releaseDate":"2017-02-16","stats":{"geneCounts":{"proteinCoding":3,"total":3}}},"assemblyInfo":{"assemblyLevel":"Complete Genome","assemblyMethod":"DNAbaser v. v4","assemblyName":"ViralProj375053","assemblyStatus":"current","assemblyType":"haploid","pairedAssembly":{"accession":"GCA_002004655.1","status":"current"},"releaseDate":"2017-02-16","sequencingTech":"Sanger dideoxy sequencing","submitter":"The Biodesign, Arizona State University"},"assemblyStats":{"contigL50":1,"contigN50":2196,"gcCount":"1141","gcPercent":52.0,"numberOfComponentSequences":1,"numberOfContigs":1,"numberOfScaffolds":1,"scaffoldL50":1,"scaffoldN50":2196,"totalNumberOfChromosomes":1,"totalSequenceLength":"2196","totalUngappedLength":"2196"},"currentAccession":"GCF_002004655.1","organism":{"infraspecificNames":{"isolate":"thrp_197938"},"organismName":"Thrips-associated genomovirus 3","taxId":1941237},"pairedAccession":"GCA_002004655.1","sourceDatabase":"SOURCE_DATABASE_REFSEQ","typeMaterial":{"typeDisplayText":"ICTV species exemplar","typeLabel":"TYPE_ICTV"}}
{"accession":"GCF_002004995.1","annotationInfo":{"name":"Annotation submitted by NCBI RefSeq","provider":"NCBI RefSeq","releaseDate":"2017-02-16","stats":{"geneCounts":{"proteinCoding":3,"total":3}}},"assemblyInfo":{"assemblyLevel":"Complete Genome","assemblyMethod":"DNAbaser v. v4","assemblyName":"ViralProj375052","assemblyStatus":"current","assemblyType":"haploid","pairedAssembly":{"accession":"GCA_002004995.1","status":"current"},"releaseDate":"2017-02-16","sequencingTech":"Sanger dideoxy sequencing","submitter":"The Biodesign, Arizona State University"},"assemblyStats":{"contigL50":1,"contigN50":2243,"gcCount":"1176","gcPercent":52.5,"numberOfComponentSequences":1,"numberOfContigs":1,"numberOfScaffolds":1,"scaffoldL50":1,"scaffoldN50":2243,"totalNumberOfChromosomes":1,"totalSequenceLength":"2243","totalUngappedLength":"2243"},"currentAccession":"GCF_002004995.1","organism":{"infraspecificNames":{"isolate":"thrp_197937"},"organismName":"Thrips-associated genomovirus 4","taxId":1941239},"pairedAccession":"GCA_002004995.1","sourceDatabase":"SOURCE_DATABASE_REFSEQ","typeMaterial":{"typeDisplayText":"ICTV species exemplar","typeLabel":"TYPE_ICTV"}}
{"accession":"GCF_002005645.1","annotationInfo":{"name":"Annotation submitted by NCBI RefSeq","provider":"NCBI RefSeq","releaseDate":"2017-02-21","stats":{"geneCounts":{"proteinCoding":6,"total":6}}},"assemblyInfo":{"assemblyLevel":"Complete Genome","assemblyMethod":"DNA Baser v. v.2.91","assemblyName":"ViralProj376172","assemblyStatus":"current","assemblyType":"haploid","pairedAssembly":{"accession":"GCA_002005645.1","status":"current"},"releaseDate":"2017-02-21","sequencingTech":"Sanger dideoxy sequencing","submitter":"UMR PVBMT - Pole de Protection des Plantes, CIRAD"},"assemblyStats":{"contigL50":1,"contigN50":2784,"gcCount":"1218","gcPercent":43.5,"numberOfComponentSequences":1,"numberOfContigs":1,"numberOfScaffolds":1,"scaffoldL50":1,"scaffoldN50":2784,"totalNumberOfChromosomes":1,"totalSequenceLength":"2784","totalUngappedLength":"2784"},"currentAccession":"GCF_002005645.1","organism":{"infraspecificNames":{"isolate":"Burkina Faso:Loumbila:Tomate51B1:2013"},"organismName":"Tomato leaf curl Burkina Faso virus","taxId":1955054},"pairedAccession":"GCA_002005645.1","sourceDatabase":"SOURCE_DATABASE_REFSEQ","typeMaterial":{"typeDisplayText":"ICTV species exemplar","typeLabel":"TYPE_ICTV"}}
{"accession":"GCF_002080175.1","annotationInfo":{"name":"Annotation submitted by NCBI RefSeq","provider":"NCBI RefSeq","releaseDate":"2018-08-13","stats":{"geneCounts":{"proteinCoding":1,"total":1}}},"assemblyInfo":{"assemblyLevel":"Complete Genome","assemblyName":"ViralProj381654","assemblyStatus":"current","assemblyType":"haploid","pairedAssembly":{"accession":"GCA_002080175.1","annotationName":"Annotation submitted by Molecular Virology and Gene Silencing Lab, Hamza, NIBGE, 38000, PAKISTAN","status":"current"},"releaseDate":"2017-04-05","submitter":"Molecular Virology and Gene Silencing Lab, Hamza, NIBGE, 38000, PAKISTAN"},"assemblyStats":{"contigL50":1,"contigN50":1374,"gcCount":"531","gcPercent":38.5,"numberOfComponentSequences":1,"numberOfContigs":1,"numberOfScaffolds":1,"scaffoldL50":1,"scaffoldN50":1374,"totalNumberOfChromosomes":1,"totalSequenceLength":"1374","totalUngappedLength":"1374"},"currentAccession":"GCF_002080175.1","organism":{"organismName":"Tomato leaf curl Pakistan betasatellite","taxId":1609290},"pairedAccession":"GCA_002080175.1","sourceDatabase":"SOURCE_DATABASE_REFSEQ"}
{"accession":"GCF_002087205.1","annotationInfo":{"name":"Annotation submitted by NCBI RefSeq","provider":"NCBI RefSeq","releaseDate":"2017-04-10","stats":{"geneCounts":{"proteinCoding":6,"total":6}}},"assemblyInfo":{"assemblyLevel":"Complete Genome","assemblyMethod":"velvet v. 1.1.06","assemblyName":"Tobacco virus 2","assemblyStatus":"current","assemblyType":"haploid","pairedAssembly":{"accession":"GCA_002087205.1","status":"current"},"releaseDate":"2017-04-10","sequencingTech":"Illumina","submitter":"Plant Protection, Anhui Acedemy of Agricultre Science"},"assemblyStats":{"contigL50":1,"contigN50":5979,"gcCount":"2906","gcPercent":48.5,"numberOfComponentSequences":1,"numberOfContigs":1,"numberOfScaffolds":1,"scaffoldL50":1,"scaffoldN50":5979,"totalNumberOfChromosomes":1,"totalSequenceLength":"5979","totalUngappedLength":"5979"},"currentAccession":"GCF_002087205.1","organism":{"infraspecificNames":{"isolate":"TV2"},"organismName":"Tobacco virus 2","taxId":1972995},"pairedAccession":"GCA_002087205.1","sourceDatabase":"SOURCE_DATABASE_REFSEQ"}
{"accession":"GCF_002116055.1","annotationInfo":{"name":"Annotation submitted by NCBI RefSeq","provider":"NCBI RefSeq","releaseDate":"2017-04-05","stats":{"geneCounts":{"proteinCoding":7,"total":7}}},"assemblyInfo":{"assemblyLevel":"Complete Genome","assemblyMethod":"Spades v. v3.8.0","assemblyName":"ViralProj380421","assemblyStatus":"current","assemblyType":"haploid","pairedAssembly":{"accession":"GCA_002116055.1","annotationName":"Annotation submitted by Cornell University, Boyce Thompson Institute","status":"current"},"releaseDate":"2017-04-05","sequencingTech":"Illumina","submitter":"Cornell University, Boyce Thompson Institute"},"assemblyStats":{"contigL50":1,"contigN50":13389,"gcCount":"5910","gcPercent":44.0,"numberOfComponentSequences":1,"numberOfContigs":1,"numberOfScaffolds":1,"scaffoldL50":1,"scaffoldN50":13389,"totalNumberOfChromosomes":1,"totalSequenceLength":"13389","totalUngappedLength":"13389"},"currentAccession":"GCF_002116055.1","organism":{"organismName":"Tomato yellow mottle-associated virus","taxId":1967841},"pairedAccession":"GCA_002116055.1","sourceDatabase":"SOURCE_DATABASE_REFSEQ","typeMaterial":{"typeDisplayText":"ICTV species exemplar","typeLabel":"TYPE_ICTV"}}
{"accession":"GCF_002116195.1","annotationInfo":{"name":"Annotation submitted by NCBI RefSeq","provider":"NCBI RefSeq","releaseDate":"2017-04-10","stats":{"geneCounts":{"proteinCoding":6,"total":6}}},"assemblyInfo":{"assemblyLevel":"Chromosome","assemblyName":"ViralMultiSegProj381656","assemblyStatus":"current","assemblyType":"haploid","atypical":{"isAtypical":true,"warnings":["partial"]},"genomeNotes":["partial"],"pairedAssembly":{"accession":"GCA_002116195.1","annotationName":"Annotation submitted by Department of Microbiology and Immunology, University of Texas Medical Branch","status":"current"},"releaseDate":"2017-04-05","submitter":"Department of Microbiology and Immunology, University of Texas Medical Branch"},"assemblyStats":{"contigL50":3,"contigN50":1972,"gcCount":"4865","gcPercent":46.0,"numberOfComponentSequences":6,"numberOfContigs":6,"numberOfScaffolds":6,"scaffoldL50":3,"scaffoldN50":1972,"totalNumberOfChromosomes":6,"totalSequenceLength":"10616","totalUngappedLength":"10616"},"currentAccession":"GCF_002116195.1","organism":{"infraspecificNames":{"isolate":"Dhori/1313/61"},"organismName":"Thogotovirus dhoriense","taxId":11318},"pairedAccession":"GCA_002116195.1","sourceDatabase":"SOURCE_DATABASE_REFSEQ","typeMaterial":{"typeDisplayText":"ICTV species exemplar","typeLabel":"TYPE_ICTV"}}
{"accession":"GCF_002219325.1","annotationInfo":{"name":"Annotation submitted by NCBI RefSeq","provider":"NCBI RefSeq","releaseDate":"2017-07-14","stats":{"geneCounts":{"proteinCoding":5,"total":5}}},"assemblyInfo":{"assemblyLevel":"Complete Genome","assemblyMethod":"CLC Genomics Workbench v. 8.0.3","assemblyName":"ViralProj394286","assemblyStatus":"current","assemblyType":"haploid","pairedAssembly":{"accession":"GCA_002219325.1","status":"current"},"releaseDate":"2017-07-14","sequencingTech":"Illumina","submitter":"Research Center for Emerging Infections and Zoonoses, University of Veterinary Medicine Hannover"},"assemblyStats":{"contigL50":1,"contigN50":3024,"gcCount":"1310","gcPercent":43.5,"numberOfComponentSequences":1,"numberOfContigs":1,"numberOfScaffolds":1,"scaffoldL50":1,"scaffoldN50":3024,"totalNumberOfChromosomes":1,"totalSequenceLength":"3024","totalUngappedLength":"3024"},"currentAccession":"GCF_002219325.1","organism":{"infraspecificNames":{"isolate":"160050"},"organismName":"Tinamou hepatitis B virus","taxId":2018685},"pairedAccession":"GCA_002219325.1","sourceDatabase":"SOURCE_DATABASE_REFSEQ"}
{"accession":"GCF_002270845.1","annotationInfo":{"name":"Annotation submitted by NCBI RefSeq","provider":"NCBI RefSeq","releaseDate":"2017-08-24","stats":{"geneCounts":{"proteinCoding":5,"total":5}}},"assemblyInfo":{"assemblyLevel":"Complete Genome","assemblyMethod":"Geneious v. 8.1.7","assemblyName":"ViralMultiSegProj399970","assemblyStatus":"current","assemblyType":"haploid","pairedAssembly":{"accession":"GCA_002270845.1","status":"current"},"releaseDate":"2017-08-24","sequencingTech":"Illumina","submitter":"Cell Biology, University of Brasilia"},"assemblyStats":{"contigL50":1,"contigN50":8873,"gcCount":"5911","gcPercent":34.5,"numberOfComponentSequences":3,"numberOfContigs":3,"numberOfScaffolds":3,"scaffoldL50":1,"scaffoldN50":8873,"totalNumberOfChromosomes":3,"totalSequenceLength":"17031","totalUngappedLength":"17031"},"currentAccession":"GCF_002270845.1","organism":{"infraspecificNames":{"isolate":"DR"},"organismName":"Tomato chlorotic spot virus","taxId":12851},"pairedAccession":"GCA_002270845.1","sourceDatabase":"SOURCE_DATABASE_REFSEQ"}
{"accession":"GCF_002270925.1","annotationInfo":{"name":"Annotation submitted by NCBI RefSeq","provider":"NCBI RefSeq","releaseDate":"2017-08-24","stats":{"geneCounts":{"proteinCoding":6,"total":6}}},"assemblyInfo":{"assemblyLevel":"Complete Genome","assemblyName":"ViralProj399953","assemblyStatus":"current","assemblyType":"haploid","pairedAssembly":{"accession":"GCA_002270925.1","annotationName":"Annotation submitted by Plant Pathology, University of California Davis","status":"current"},"releaseDate":"2017-08-24","sequencingTech":"Sanger dideoxy sequencing","submitter":"Plant Pathology, University of California Davis"},"assemblyStats":{"contigL50":1,"contigN50":2629,"gcCount":"1226","gcPercent":46.5,"numberOfComponentSequences":1,"numberOfContigs":1,"numberOfScaffolds":1,"scaffoldL50":1,"scaffoldN50":2629,"totalNumberOfChromosomes":1,"totalSequenceLength":"2629","totalUngappedLength":"2629"},"currentAccession":"GCF_002270925.1","organism":{"infraspecificNames":{"isolate":"BR:793:15"},"organismName":"Tomato leaf curl purple vein virus","taxId":2021667},"pairedAccession":"GCA_002270925.1","sourceDatabase":"SOURCE_DATABASE_REFSEQ","typeMaterial":{"typeDisplayText":"ICTV species exemplar","typeLabel":"TYPE_ICTV"}}
{"accession":"GCF_002285045.1","annotationInfo":{"name":"Annotation submitted by NCBI RefSeq","provider":"NCBI RefSeq","releaseDate":"2017-08-31","stats":{"geneCounts":{"proteinCoding":5,"total":5}}},"assemblyInfo":{"assemblyLevel":"Complete Genome","assemblyMethod":"Geneious v. 7","assemblyName":"ViralProj400924","assemblyStatus":"current","assemblyType":"haploid","pairedAssembly":{"accession":"GCA_002285045.1","status":"current"},"releaseDate":"2017-08-31","sequencingTech":"Sanger dideoxy sequencing","submitter":"The Biodesign Center of Fundamental and Applied Microbiomics, Arizona State University"},"assemblyStats":{"contigL50":1,"contigN50":2611,"gcCount":"1069","gcPercent":41.0,"numberOfComponentSequences":1,"numberOfContigs":1,"numberOfScaffolds":1,"scaffoldL50":1,"scaffoldN50":2611,"totalNumberOfChromosomes":1,"totalSequenceLength":"2611","totalUngappedLength":"2611"},"currentAccession":"GCF_002285045.1","organism":{"infraspecificNames":{"isolate":"Tomato_BR"},"organismName":"Tomato associated geminivirus 1","taxId":2027645},"pairedAccession":"GCA_002285045.1","sourceDatabase":"SOURCE_DATABASE_REFSEQ","typeMaterial":{"typeDisplayText":"ICTV species exemplar","typeLabel":"TYPE_ICTV"}}
{"accession":"GCF_002310935.1","annotationInfo":{"name":"Annotation submitted by NCBI RefSeq","provider":"NCBI RefSeq","releaseDate":"2017-10-10","stats":{"geneCounts":{"proteinCoding":7,"total":7}}},"assemblyInfo":{"assemblyLevel":"Complete Genome","assemblyName":"ASM231093v1","assemblyStatus":"current","assemblyType":"haploid","pairedAssembly":{"accession":"GCA_002310935.1","annotationName":"Annotation submitted by Plant Pathology, National Center for Animal and Plant Health","status":"current"},"releaseDate":"2017-09-15","sequencingTech":"Sanger dideoxy sequencing","submitter":"Plant Pathology, National Center for Animal and Plant Health"},"assemblyStats":{"contigL50":1,"contigN50":2609,"gcCount":"2330","gcPercent":45.0,"numberOfComponentSequences":2,"numberOfContigs":2,"numberOfScaffolds":2,"scaffoldL50":1,"scaffoldN50":2609,"totalNumberOfChromosomes":2,"totalSequenceLength":"5176","totalUngappedLength":"5176"},"currentAccession":"GCF_002310935.1","organism":{"infraspecificNames":{"isolate":"CU/frijol 8/2014"},"organismName":"Tobacco leaf curl Cuba virus","taxId":336987},"pairedAccession":"GCA_002310935.1","sourceDatabase":"SOURCE_DATABASE_REFSEQ","typeMaterial":{"typeDisplayText":"ICTV species exemplar","typeLabel":"TYPE_ICTV"}}
{"accession":"GCF_002355025.1","annotationInfo":{"name":"Annotation submitted by NCBI RefSeq","provider":"NCBI RefSeq","releaseDate":"2017-09-13","stats":{"geneCounts":{"proteinCoding":2,"total":2}}},"assemblyInfo":{"assemblyLevel":"Complete Genome","assemblyMethod":"CLC Genomics Workbench v. 7.5.1","assemblyName":"ViralProj406965","assemblyStatus":"current","assemblyType":"haploid","pairedAssembly":{"accession":"GCA_002355025.1","status":"current"},"releaseDate":"2017-09-13","sequencingTech":"Illumina","submitter":"National Fish Health Research Laboratory, USGS, Leetown Science Center"},"assemblyStats":{"contigL50":1,"contigN50":8681,"gcCount":"3900","gcPercent":45.0,"numberOfComponentSequences":1,"numberOfContigs":1,"numberOfScaffolds":1,"scaffoldL50":1,"scaffoldN50":8681,"totalNumberOfChromosomes":1,"totalSequenceLength":"8681","totalUngappedLength":"8681"},"currentAccession":"GCF_002355025.1","organism":{"infraspecificNames":{"isolate":"Wellsboro-2015"},"organismName":"Tioga picorna-like virus 1","taxId":2029771},"pairedAccession":"GCA_002355025.1","sourceDatabase":"SOURCE_DATABASE_REFSEQ"}
{"accession":"GCF_002621025.1","annotationInfo":{"name":"Annotation submitted by NCBI RefSeq","provider":"NCBI RefSeq","releaseDate":"2019-12-16","stats":{"geneCounts":{"proteinCoding":8,"total":8}}},"assemblyInfo":{"assemblyLevel":"Complete Genome","assemblyName":"ASM262102v1","assemblyStatus":"current","assemblyType":"haploid","pairedAssembly":{"accession":"GCA_002621025.1","annotationName":"Annotation submitted by Contact:Katsumi Doi Kyushu University, Institute of Genetic Resources; 6-10-1 Hakozaki, Higashi-ku, Fukuoka, Fukuoka 812-8581, Japan","status":"current"},"releaseDate":"2019-12-16","submitter":"Contact:Katsumi Doi Kyushu University, Institute of Genetic Resources; 6-10-1 Hakozaki, Higashi-ku, Fukuoka, Fukuoka 812-8581, Japan"},"assemblyStats":{"contigL50":1,"contigN50":5688,"gcCount":"3301","gcPercent":58.0,"numberOfComponentSequences":1,"numberOfContigs":1,"numberOfScaffolds":1,"scaffoldL50":1,"scaffoldN50":5688,"totalNumberOfChromosomes":1,"totalSequenceLength":"5688","totalUngappedLength":"5688"},"currentAccession":"GCF_002621025.1","organism":{"organismName":"Thermus phage OH3","taxId":1640445},"pairedAccession":"GCA_002621025.1","sourceDatabase":"SOURCE_DATABASE_REFSEQ","typeMaterial":{"typeDisplayText":"ICTV species exemplar","typeLabel":"TYPE_ICTV"}}
{"accession":"GCF_002815815.1","annotationInfo":{"name":"Annotation submitted by NCBI RefSeq","provider":"NCBI RefSeq","releaseDate":"2019-06-28","stats":{"geneCounts":{"proteinCoding":8,"total":8}}},"assemblyInfo":{"assemblyLevel":"Chromosome","assemblyName":"ASM281581v1","assemblyStatus":"current","assemblyType":"haploid","atypical":{"isAtypical":true,"warnings":["partial"]},"genomeNotes":["partial"],"pairedAssembly":{"accession":"GCA_002815815.1","status":"current"},"releaseDate":"2019-06-28","submitter":"Department of Laboratory Medicine, University of California, San Francisco"},"assemblyStats":{"contigL50":1,"contigN50":11892,"gcCount":"4613","gcPercent":39.0,"numberOfComponentSequences":1,"numberOfContigs":1,"numberOfScaffolds":1,"scaffoldL50":1,"scaffoldN50":11892,"totalNumberOfChromosomes":1,"totalSequenceLength":"11892","totalUngappedLength":"11892"},"currentAccession":"GCF_002815815.1","organism":{"organismName":"Tibrovirus congo","taxId":1987017},"pairedAccession":"GCA_002815815.1","sourceDatabase":"SOURCE_DATABASE_REFSEQ","typeMaterial":{"typeDisplayText":"ICTV species exemplar","typeLabel":"TYPE_ICTV"}}
{"accession":"GCF_002821325.1","annotationInfo":{"name":"Annotation submitted by NCBI RefSeq","provider":"NCBI RefSeq","releaseDate":"2018-08-24","stats":{"geneCounts":{"proteinCoding":1,"total":1}}},"assemblyInfo":{"assemblyLevel":"Complete Genome","assemblyMethod":"PRICE v. 0.16.2","assemblyName":"Horse_A1_PRICE","assemblyStatus":"current","assemblyType":"haploid","pairedAssembly":{"accession":"GCA_002821325.1","status":"current"},"releaseDate":"2018-08-24","sequencingTech":"Illumina; Sanger dideoxy sequencing","submitter":"Infectious Diseases, Novartis Institutes for BioMedical Research"},"assemblyStats":{"contigL50":1,"contigN50":10479,"gcCount":"5983","gcPercent":57.0,"numberOfComponentSequences":1,"numberOfContigs":1,"numberOfScaffolds":1,"scaffoldL50":1,"scaffoldN50":10479,"totalNumberOfChromosomes":1,"totalSequenceLength":"10479","totalUngappedLength":"10479"},"currentAccession":"GCF_002821325.1","organism":{"infraspecificNames":{"isolate":"HorseA1_serum"},"organismName":"Theiler's disease-associated virus","taxId":1307119},"pairedAccession":"GCA_002821325.1","sourceDatabase":"SOURCE_DATABASE_REFSEQ","typeMaterial":{"typeDisplayText":"ICTV species exemplar","typeLabel":"TYPE_ICTV"}}
{"accession":"GCF_002823845.1","annotationInfo":{"name":"Annotation submitted by NCBI RefSeq","provider":"NCBI RefSeq","releaseDate":"2018-08-24","stats":{"geneCounts":{"proteinCoding":4,"total":4}}},"assemblyInfo":{"assemblyLevel":"Complete Genome","assemblyName":"ASM282384v1","assemblyStatus":"current","assemblyType":"haploid","pairedAssembly":{"accession":"GCA_002823845.1","status":"current"},"releaseDate":"2018-08-24","sequencingTech":"Sanger dideoxy sequencing","submitter":"Plant Genetics and Plant Breeding, EMBRAPA Vegetable Crops"},"assemblyStats":{"contigL50":1,"contigN50":2619,"gcCount":"1137","gcPercent":43.5,"numberOfComponentSequences":1,"numberOfContigs":1,"numberOfScaffolds":1,"scaffoldL50":1,"scaffoldN50":2619,"totalNumberOfChromosomes":1,"totalSequenceLength":"2619","totalUngappedLength":"2619"},"currentAccession":"GCF_002823845.1","organism":{"infraspecificNames":{"isolate":"BA167"},"organismName":"Tomato bright yellow mosaic virus","taxId":1340746},"pairedAccession":"GCA_002823845.1","sourceDatabase":"SOURCE_DATABASE_REFSEQ","typeMaterial":{"typeDisplayText":"ICTV species exemplar","typeLabel":"TYPE_ICTV"}}
{"accession":"GCF_002823865.1","annotationInfo":{"name":"Annotation submitted by NCBI RefSeq","provider":"NCBI RefSeq","releaseDate":"2018-08-24","stats":{"geneCounts":{"proteinCoding":4,"total":4}}},"assemblyInfo":{"assemblyLevel":"Complete Genome","assemblyName":"ASM282386v1","assemblyStatus":"current","assemblyType":"haploid","pairedAssembly":{"accession":"GCA_002823865.1","status":"current"},"releaseDate":"2018-08-24","sequencingTech":"Sanger dideoxy sequencing","submitter":"Plant Genetics and Plant Breeding, EMBRAPA Vegetable Crops"},"assemblyStats":{"contigL50":1,"contigN50":2639,"gcCount":"1245","gcPercent":47.0,"numberOfComponentSequences":1,"numberOfContigs":1,"numberOfScaffolds":1,"scaffoldL50":1,"scaffoldN50":2639,"totalNumberOfChromosomes":1,"totalSequenceLength":"2639","totalUngappedLength":"2639"},"currentAccession":"GCF_002823865.1","organism":{"infraspecificNames":{"isolate":"TO167"},"organismName":"Tomato bright yellow mottle virus","taxId":858512},"pairedAccession":"GCA_002823865.1","sourceDatabase":"SOURCE_DATABASE_REFSEQ","typeMaterial":{"typeDisplayText":"ICTV species exemplar","typeLabel":"TYPE_ICTV"}}
{"accession":"GCF_002823885.1","annotationInfo":{"name":"Annotation submitted by NCBI RefSeq","provider":"NCBI RefSeq","releaseDate":"2023-05-04","stats":{"geneCounts":{"proteinCoding":5,"total":5}}},"assemblyInfo":{"assemblyLevel":"Complete Genome","assemblyName":"ASM282388v1","assemblyStatus":"suppressed","assemblyType":"haploid","pairedAssembly":{"accession":"GCA_002823885.1","annotationName":"Annotation submitted by Molecular Biology, Instituto Potosino de Investigacion Cientifica y Tecnologica A.C.","status":"current"},"releaseDate":"2023-05-04","submitter":"Molecular Biology, Instituto Potosino de Investigacion Cientifica y Tecnologica A.C."},"assemblyStats":{"contigL50":1,"contigN50":2632,"gcCount":"1157","gcPercent":44.0,"numberOfComponentSequences":1,"numberOfContigs":1,"numberOfScaffolds":1,"scaffoldL50":1,"scaffoldN50":2632,"totalNumberOfChromosomes":1,"totalSequenceLength":"2632","totalUngappedLength":"2632"},"currentAccession":"GCF_002823885.1","organism":{"organismName":"Tomato Chino La Paz virus -SLP 4","taxId":1127768},"pairedAccession":"GCA_002823885.1","sourceDatabase":"SOURCE_DATABASE_REFSEQ"}
{"accession":"GCF_002823905.1","annotationInfo":{"name":"Annotation submitted by NCBI RefSeq","provider":"NCBI RefSeq","releaseDate":"2023-05-04","stats":{"geneCounts":{"proteinCoding":5,"total":5}}},"assemblyInfo":{"assemblyLevel":"Complete Genome","assemblyName":"ASM282390v1","assemblyStatus":"suppressed","assemblyType":"haploid","pairedAssembly":{"accession":"GCA_002823905.1","annotationName":"Annotation submitted by Biologia Molecular de Plantas, Centro De Investigaciones Biologicas del Noroeste","status":"current"},"releaseDate":"2023-05-04","submitter":"Biologia Molecular de Plantas, Centro De Investigaciones Biologicas del Noroeste"},"assemblyStats":{"contigL50":1,"contigN50":2609,"gcCount":"1144","gcPercent":44.0,"numberOfComponentSequences":1,"numberOfContigs":1,"numberOfScaffolds":1,"scaffoldL50":1,"scaffoldN50":2609,"totalNumberOfChromosomes":1,"totalSequenceLength":"2609","totalUngappedLength":"2609"},"currentAccession":"GCF_002823905.1","organism":{"organismName":"Tomato chino La Paz virus - [Baja California Sur]","taxId":269300},"pairedAccession":"GCA_002823905.1","sourceDatabase":"SOURCE_DATABASE_REFSEQ"}
{"accession":"GCF_002823925.1","annotationInfo":{"name":"Annotation submitted by NCBI RefSeq","provider":"NCBI RefSeq","releaseDate":"2023-05-04","stats":{"geneCounts":{"proteinCoding":5,"total":5}}},"assemblyInfo":{"assemblyLevel":"Complete Genome","assemblyMethod":"DNAman v. 7","assemblyName":"ASM282392v1","assemblyStatus":"suppressed","assemblyType":"haploid","pairedAssembly":{"accession":"GCA_002823925.1","status":"current"},"releaseDate":"2023-05-04","sequencingTech":"Sanger dideoxy sequencing","submitter":"Dep. de Fitopatologia, Universidade Federal de Vicosa"},"assemblyStats":{"contigL50":1,"contigN50":2623,"gcCount":"1155","gcPercent":44.0,"numberOfComponentSequences":1,"numberOfContigs":1,"numberOfScaffolds":1,"scaffoldL50":1,"scaffoldN50":2623,"totalNumberOfChromosomes":1,"totalSequenceLength":"2623","totalUngappedLength":"2623"},"currentAccession":"GCF_002823925.1","organism":{"organismName":"Tomato chlorotic mottle virus","taxId":172391},"pairedAccession":"GCA_002823925.1","sourceDatabase":"SOURCE_DATABASE_REFSEQ"}
{"accession":"GCF_002823945.1","annotationInfo":{"name":"Annotation submitted by NCBI RefSeq","provider":"NCBI RefSeq","releaseDate":"2023-05-04","stats":{"geneCounts":{"proteinCoding":6,"total":6}}},"assemblyInfo":{"assemblyLevel":"Complete Genome","assemblyName":"ASM282394v1","assemblyStatus":"suppressed","assemblyType":"haploid","pairedAssembly":{"accession":"GCA_002823945.1","annotationName":"Annotation submitted by Bioquimica e Biologia Molecular, Universidade Federal de Vicosa","status":"current"},"releaseDate":"2023-05-04","submitter":"Bioquimica e Biologia Molecular, Universidade Federal de Vicosa"},"assemblyStats":{"contigL50":1,"contigN50":2625,"gcCount":"1148","gcPercent":43.5,"numberOfComponentSequences":1,"numberOfContigs":1,"numberOfScaffolds":1,"scaffoldL50":1,"scaffoldN50":2625,"totalNumberOfChromosomes":1,"totalSequenceLength":"2625","totalUngappedLength":"2625"},"currentAccession":"GCF_002823945.1","organism":{"organismName":"Tomato chlorotic mottle virus-Crumple","taxId":223339},"pairedAccession":"GCA_002823945.1","sourceDatabase":"SOURCE_DATABASE_REFSEQ"}
{"accession":"GCF_002823965.1","assemblyInfo":{"assemblyLevel":"Complete Genome","assemblyName":"ASM282396v1","assemblyStatus":"current","assemblyType":"haploid","pairedAssembly":{"accession":"GCA_002823965.1","status":"current"},"releaseDate":"2019-06-28","submitter":"Laboratorio de Analise Genomica, Embrapa-Hortalicas"},"assemblyStats":{"contigL50":1,"contigN50":2630,"gcCount":"1238","gcPercent":47.0,"numberOfComponentSequences":1,"numberOfContigs":1,"numberOfScaffolds":1,"scaffoldL50":1,"scaffoldN50":2630,"totalNumberOfChromosomes":1,"totalSequenceLength":"2630","totalUngappedLength":"2630"},"currentAccession":"GCF_002823965.1","organism":{"organismName":"Tomato golden leaf distortion virus","taxId":858511},"pairedAccession":"GCA_002823965.1","sourceDatabase":"SOURCE_DATABASE_REFSEQ","typeMaterial":{"typeDisplayText":"ICTV species exemplar","typeLabel":"TYPE_ICTV"}}
{"accession":"GCF_002823985.1","annotationInfo":{"name":"Annotation submitted by NCBI RefSeq","provider":"NCBI RefSeq","releaseDate":"2018-08-24","stats":{"geneCounts":{"proteinCoding":5,"total":5}}},"assemblyInfo":{"assemblyLevel":"Complete Genome","assemblyName":"ASM282398v1","assemblyStatus":"current","assemblyType":"haploid","pairedAssembly":{"accession":"GCA_002823985.1","status":"current"},"releaseDate":"2018-08-24","submitter":"Virology, Embrapa Vegetables"},"assemblyStats":{"contigL50":1,"contigN50":2617,"gcCount":"1173","gcPercent":45.0,"numberOfComponentSequences":1,"numberOfContigs":1,"numberOfScaffolds":1,"scaffoldL50":1,"scaffoldN50":2617,"totalNumberOfChromosomes":1,"totalSequenceLength":"2617","totalUngappedLength":"2617"},"currentAccession":"GCF_002823985.1","organism":{"infraspecificNames":{"isolate":"PE[BR:Mdc2681:04]"},"organismName":"Tomato interveinal chlorosis virus","taxId":1089387},"pairedAccession":"GCA_002823985.1","sourceDatabase":"SOURCE_DATABASE_REFSEQ","typeMaterial":{"typeDisplayText":"ICTV species exemplar","typeLabel":"TYPE_ICTV"}}
{"accession":"GCF_002824005.1","annotationInfo":{"name":"Annotation submitted by NCBI RefSeq","provider":"NCBI RefSeq","releaseDate":"2023-05-04","stats":{"geneCounts":{"proteinCoding":6,"total":6}}},"assemblyInfo":{"assemblyLevel":"Complete Genome","assemblyName":"ASM282400v1","assemblyStatus":"suppressed","assemblyType":"haploid","pairedAssembly":{"accession":"GCA_002824005.1","status":"current"},"releaseDate":"2023-05-04","submitter":"Plant Pathology Division, Indian Institute of Horticultural Research"},"assemblyStats":{"contigL50":1,"contigN50":2758,"gcCount":"1161","gcPercent":42.0,"numberOfComponentSequences":1,"numberOfContigs":1,"numberOfScaffolds":1,"scaffoldL50":1,"scaffoldN50":2758,"totalNumberOfChromosomes":1,"totalSequenceLength":"2758","totalUngappedLength":"2758"},"currentAccession":"GCF_002824005.1","organism":{"organismName":"Tomato leaf curl Bangalore virus","taxId":220608},"pairedAccession":"GCA_002824005.1","sourceDatabase":"SOURCE_DATABASE_REFSEQ"}
{"accession":"GCF_002824025.1","annotationInfo":{"name":"Annotation submitted by NCBI RefSeq","provider":"NCBI RefSeq","releaseDate":"2023-05-04","stats":{"geneCounts":{"proteinCoding":6,"total":6}}},"assemblyInfo":{"assemblyLevel":"Complete Genome","assemblyName":"ASM282402v1","assemblyStatus":"suppressed","assemblyType":"haploid","pairedAssembly":{"accession":"GCA_002824025.1","annotationName":"Annotation submitted by Department of Biochemistry, Indian Institute of Science","status":"current"},"releaseDate":"2023-05-04","submitter":"Department of Biochemistry, Indian Institute of Science"},"assemblyStats":{"contigL50":1,"contigN50":2759,"gcCount":"1153","gcPercent":42.0,"numberOfComponentSequences":1,"numberOfContigs":1,"numberOfScaffolds":1,"scaffoldL50":1,"scaffoldN50":2759,"totalNumberOfChromosomes":1,"totalSequenceLength":"2759","totalUngappedLength":"2759"},"currentAccession":"GCF_002824025.1","organism":{"organismName":"Tomato leaf curl Bangalore virus-[Ban5]","taxId":220933},"pairedAccession":"GCA_002824025.1","sourceDatabase":"SOURCE_DATABASE_REFSEQ"}
{"accession":"GCF_002824045.1","annotationInfo":{"name":"Annotation submitted by NCBI RefSeq","provider":"NCBI RefSeq","releaseDate":"2023-05-04","stats":{"geneCounts":{"proteinCoding":6,"total":6}}},"assemblyInfo":{"assemblyLevel":"Complete Genome","assemblyName":"ASM282404v1","assemblyStatus":"suppressed","assemblyType":"haploid","pairedAssembly":{"accession":"GCA_002824045.1","annotationName":"Annotation submitted by Field, Vegetable Crops and Genetics, Faculty of Agricultural, Food and Environmental Quality Sciences of the Hebrew University of Jerusalem","status":"current"},"releaseDate":"2023-05-04","submitter":"Field, Vegetable Crops and Genetics, Faculty of Agricultural, Food and Environmental Quality Sciences of the Hebrew University of Jerusalem"},"assemblyStats":{"contigL50":1,"contigN50":2759,"gcCount":"1165","gcPercent":42.0,"numberOfComponentSequences":1,"numberOfContigs":1,"numberOfScaffolds":1,"scaffoldL50":1,"scaffoldN50":2759,"totalNumberOfChromosomes":1,"totalSequenceLength":"2759","totalUngappedLength":"2759"},"currentAccession":"GCF_002824045.1","organism":{"organismName":"Tomato leaf curl Bangalore virus-[Ban4]","taxId":220935},"pairedAccession":"GCA_002824045.1","sourceDatabase":"SOURCE_DATABASE_REFSEQ"}
{"accession":"GCF_002824065.1","annotationInfo":{"name":"Annotation submitted by NCBI RefSeq","provider":"NCBI RefSeq","releaseDate":"2023-05-04","stats":{"geneCounts":{"proteinCoding":6,"total":6}}},"assemblyInfo":{"assemblyLevel":"Complete Genome","assemblyName":"ASM282406v1","assemblyStatus":"suppressed","assemblyType":"haploid","pairedAssembly":{"accession":"GCA_002824065.1","annotationName":"Annotation submitted by Plant Molecular Biology, ICGEB","status":"current"},"releaseDate":"2023-05-04","submitter":"Plant Molecular Biology, ICGEB"},"assemblyStats":{"contigL50":1,"contigN50":2759,"gcCount":"1171","gcPercent":42.5,"numberOfComponentSequences":1,"numberOfContigs":1,"numberOfScaffolds":1,"scaffoldL50":1,"scaffoldN50":2759,"totalNumberOfChromosomes":1,"totalSequenceLength":"2759","totalUngappedLength":"2759"},"currentAccession":"GCF_002824065.1","organism":{"organismName":"Tomato leaf curl Bangalore virus - [India:Kerala II:2005]","taxId":407832},"pairedAccession":"GCA_002824065.1","sourceDatabase":"SOURCE_DATABASE_REFSEQ"}
{"accession":"GCF_002824085.1","annotationInfo":{"name":"Annotation submitted by NCBI RefSeq","provider":"NCBI RefSeq","releaseDate":"2023-05-04","stats":{"geneCounts":{"proteinCoding":6,"total":6}}},"assemblyInfo":{"assemblyLevel":"Complete Genome","assemblyName":"ASM282408v1","assemblyStatus":"suppressed","assemblyType":"haploid","pairedAssembly":{"accession":"GCA_002824085.1","annotationName":"Annotation submitted by Guangxi Key Laboratory of Subtropical Bioresource Conservation and Utilization, Guangxi University","status":"current"},"releaseDate":"2023-05-04","submitter":"Guangxi Key Laboratory of Subtropical Bioresource Conservation and Utilization, Guangxi University"},"assemblyStats":{"contigL50":1,"contigN50":2738,"gcCount":"1172","gcPercent":43.0,"numberOfComponentSequences":1,"numberOfContigs":1,"numberOfScaffolds":1,"scaffoldL50":1,"scaffoldN50":2738,"totalNumberOfChromosomes":1,"totalSequenceLength":"2738","totalUngappedLength":"2738"},"currentAccession":"GCF_002824085.1","organism":{"organismName":"Tomato leaf curl China virus","taxId":229636},"pairedAccession":"GCA_002824085.1","sourceDatabase":"SOURCE_DATABASE_REFSEQ"}
{"accession":"GCF_002824105.1","annotationInfo":{"name":"Annotation submitted by NCBI RefSeq","provider":"NCBI RefSeq","releaseDate":"2023-05-04","stats":{"geneCounts":{"proteinCoding":6,"total":6}}},"assemblyInfo":{"assemblyLevel":"Complete Genome","assemblyName":"ASM282410v1","assemblyStatus":"current","assemblyType":"haploid","pairedAssembly":{"accession":"GCA_002824105.1","annotationName":"Annotation submitted by Environment and Plant Protection Institute, Chinese Academy of Tropical Agricultural Sciences","status":"current"},"releaseDate":"2023-05-04","sequencingTech":"Sanger dideoxy sequencing","submitter":"Environment and Plant Protection Institute, Chinese Academy of Tropical Agricultural Sciences"},"assemblyStats":{"contigL50":1,"contigN50":2756,"gcCount":"1211","gcPercent":44.0,"numberOfComponentSequences":1,"numberOfContigs":1,"numberOfScaffolds":1,"scaffoldL50":1,"scaffoldN50":2756,"totalNumberOfChromosomes":1,"totalSequenceLength":"2756","totalUngappedLength":"2756"},"currentAccession":"GCF_002824105.1","organism":{"organismName":"Tomato leaf curl Hainan virus","taxId":664980},"pairedAccession":"GCA_002824105.1","sourceDatabase":"SOURCE_DATABASE_REFSEQ","typeMaterial":{"typeDisplayText":"ICTV species exemplar","typeLabel":"TYPE_ICTV"}}
{"accession":"GCF_002824125.1","annotationInfo":{"name":"Annotation submitted by NCBI RefSeq","provider":"NCBI RefSeq","releaseDate":"2023-05-04","stats":{"geneCounts":{"proteinCoding":6,"total":6}}},"assemblyInfo":{"assemblyLevel":"Complete Genome","assemblyName":"ASM282412v1","assemblyStatus":"suppressed","assemblyType":"haploid","pairedAssembly":{"accession":"GCA_002824125.1","annotationName":"Annotation submitted by Masato Ikegami, Graduate School of Agricultural Science, Tohoku University, Department of Life Science; 1-1 Tsutsumidori-Amamiyamachi, Aoba-ku, Sendai 981-8555, Japan","status":"current"},"releaseDate":"2023-05-04","submitter":"Masato Ikegami, Graduate School of Agricultural Science, Tohoku University, Department of Life Science; 1-1 Tsutsumidori-Amamiyamachi, Aoba-ku, Sendai 981-8555, Japan"},"assemblyStats":{"contigL50":1,"contigN50":2747,"gcCount":"1163","gcPercent":42.5,"numberOfComponentSequences":1,"numberOfContigs":1,"numberOfScaffolds":1,"scaffoldL50":1,"scaffoldN50":2747,"totalNumberOfChromosomes":1,"totalSequenceLength":"2747","totalUngappedLength":"2747"},"currentAccession":"GCF_002824125.1","organism":{"organismName":"Tomato leaf curl Java virus-[Ageratum]","taxId":263577},"pairedAccession":"GCA_002824125.1","sourceDatabase":"SOURCE_DATABASE_REFSEQ"}
{"accession":"GCF_002824145.1","assemblyInfo":{"assemblyLevel":"Complete Genome","assemblyName":"ASM282414v1","assemblyStatus":"current","assemblyType":"haploid","pairedAssembly":{"accession":"GCA_002824145.1","status":"current"},"releaseDate":"2023-05-04","submitter":"Crop Improvement, Indian Institute of Vegetable Research"},"assemblyStats":{"contigL50":1,"contigN50":2798,"gcCount":"1224","gcPercent":43.5,"numberOfComponentSequences":1,"numberOfContigs":1,"numberOfScaffolds":1,"scaffoldL50":1,"scaffoldN50":2798,"totalNumberOfChromosomes":1,"totalSequenceLength":"2798","totalUngappedLength":"2798"},"currentAccession":"GCF_002824145.1","organism":{"organismName":"Tomato leaf curl Joydebpur virus","taxId":309390},"pairedAccession":"GCA_002824145.1","sourceDatabase":"SOURCE_DATABASE_REFSEQ","typeMaterial":{"typeDisplayText":"ICTV species exemplar","typeLabel":"TYPE_ICTV"}}
{"accession":"GCF_002824165.1","annotationInfo":{"name":"Annotation submitted by NCBI RefSeq","provider":"NCBI RefSeq","releaseDate":"2018-08-24","stats":{"geneCounts":{"proteinCoding":6,"total":6}}},"assemblyInfo":{"assemblyLevel":"Complete Genome","assemblyName":"ASM282416v1","assemblyStatus":"current","assemblyType":"haploid","pairedAssembly":{"accession":"GCA_002824165.1","annotationName":"Annotation submitted by Plant Molecular Biology, ICGEB","status":"current"},"releaseDate":"2018-08-24","submitter":"Plant Molecular Biology, ICGEB"},"assemblyStats":{"contigL50":1,"contigN50":2735,"gcCount":"1270","gcPercent":46.5,"numberOfComponentSequences":1,"numberOfContigs":1,"numberOfScaffolds":1,"scaffoldL50":1,"scaffoldN50":2735,"totalNumberOfChromosomes":1,"totalSequenceLength":"2735","totalUngappedLength":"2735"},"currentAccession":"GCF_002824165.1","organism":{"infraspecificNames":{"isolate":"ToLCVIANDS1.1-A"},"organismName":"Tomato leaf curl New Delhi virus 2","taxId":2050583},"pairedAccession":"GCA_002824165.1","sourceDatabase":"SOURCE_DATABASE_REFSEQ","typeMaterial":{"typeDisplayText":"ICTV species exemplar","typeLabel":"TYPE_ICTV"}}
{"accession":"GCF_002824185.1","annotationInfo":{"name":"Annotation submitted by NCBI RefSeq","provider":"NCBI RefSeq","releaseDate":"2018-08-24","stats":{"geneCounts":{"proteinCoding":7,"total":7}}},"assemblyInfo":{"assemblyLevel":"Complete Genome","assemblyName":"ASM282418v1","assemblyStatus":"current","assemblyType":"haploid","pairedAssembly":{"accession":"GCA_002824185.1","status":"current"},"releaseDate":"2018-08-24","submitter":"Plant Pathology Division, Indian Institute of Horticultural Research"},"assemblyStats":{"contigL50":1,"contigN50":2739,"gcCount":"1204","gcPercent":44.0,"numberOfComponentSequences":1,"numberOfContigs":1,"numberOfScaffolds":1,"scaffoldL50":1,"scaffoldN50":2739,"totalNumberOfChromosomes":1,"totalSequenceLength":"2739","totalUngappedLength":"2739"},"currentAccession":"GCF_002824185.1","organism":{"infraspecificNames":{"isolate":"TC306"},"organismName":"Tomato leaf curl New Delhi virus 4","taxId":2049944},"pairedAccession":"GCA_002824185.1","sourceDatabase":"SOURCE_DATABASE_REFSEQ","typeMaterial":{"typeDisplayText":"ICTV species exemplar","typeLabel":"TYPE_ICTV"}}
{"accession":"GCF_002824205.1","annotationInfo":{"name":"Annotation submitted by NCBI RefSeq","provider":"NCBI RefSeq","releaseDate":"2023-05-04","stats":{"geneCounts":{"proteinCoding":6,"total":6}}},"assemblyInfo":{"assemblyLevel":"Complete Genome","assemblyName":"ASM282420v1","assemblyStatus":"suppressed","assemblyType":"haploid","pairedAssembly":{"accession":"GCA_002824205.1","annotationName":"Annotation submitted by Contact:Naoki Matsuda Graduate School of Agricultural Science, Tohoku University; 1-1, Tsutsumidori-Amamiyamachi, Aobaku, Sendai, Miyagi 981-8555, Japan","status":"current"},"releaseDate":"2023-05-04","submitter":"Contact:Naoki Matsuda Graduate School of Agricultural Science, Tohoku University; 1-1, Tsutsumidori-Amamiyamachi, Aobaku, Sendai, Miyagi 981-8555, Japan"},"assemblyStats":{"contigL50":1,"contigN50":2746,"gcCount":"1134","gcPercent":41.5,"numberOfComponentSequences":1,"numberOfContigs":1,"numberOfScaffolds":1,"scaffoldL50":1,"scaffoldN50":2746,"totalNumberOfChromosomes":1,"totalSequenceLength":"2746","totalUngappedLength":"2746"},"currentAccession":"GCF_002824205.1","organism":{"organismName":"Tomato leaf curl Philippines virus - Los Banos:L3","taxId":499613},"pairedAccession":"GCA_002824205.1","sourceDatabase":"SOURCE_DATABASE_REFSEQ"}
{"accession":"GCF_002824225.1","annotationInfo":{"name":"Annotation submitted by NCBI RefSeq","provider":"NCBI RefSeq","releaseDate":"2023-05-04","stats":{"geneCounts":{"proteinCoding":6,"total":6}}},"assemblyInfo":{"assemblyLevel":"Complete Genome","assemblyName":"ASM282422v1","assemblyStatus":"suppressed","assemblyType":"haploid","pairedAssembly":{"accession":"GCA_002824225.1","annotationName":"Annotation submitted by Contact:Naoki Matsuda Graduate School of Agricultural Science, Tohoku University; 1-1, Tsutsumidori-Amamiyamachi, Aoba-ku, Sendai, Miyagi 981-8555, Japan","status":"current"},"releaseDate":"2023-05-04","submitter":"Contact:Naoki Matsuda Graduate School of Agricultural Science, Tohoku University; 1-1, Tsutsumidori-Amamiyamachi, Aoba-ku, Sendai, Miyagi 981-8555, Japan"},"assemblyStats":{"contigL50":1,"contigN50":2754,"gcCount":"1144","gcPercent":41.5,"numberOfComponentSequences":1,"numberOfContigs":1,"numberOfScaffolds":1,"scaffoldL50":1,"scaffoldN50":2754,"totalNumberOfChromosomes":1,"totalSequenceLength":"2754","totalUngappedLength":"2754"},"currentAccession":"GCF_002824225.1","organism":{"organismName":"Tomato leaf curl Philippines virus - Laguna","taxId":499612},"pairedAccession":"GCA_002824225.1","sourceDatabase":"SOURCE_DATABASE_REFSEQ"}
{"accession":"GCF_002824245.1","annotationInfo":{"name":"Annotation submitted by NCBI RefSeq","provider":"NCBI RefSeq","releaseDate":"2018-08-24","stats":{"geneCounts":{"proteinCoding":7,"total":7}}},"assemblyInfo":{"assemblyLevel":"Complete Genome","assemblyName":"ASM282424v1","assemblyStatus":"current","assemblyType":"haploid","pairedAssembly":{"accession":"GCA_002824245.1","annotationName":"Annotation submitted by Advanced Centre for Plant Virology, Indian Agricultural Research Institute","status":"current"},"releaseDate":"2018-08-24","submitter":"Advanced Centre for Plant Virology, Indian Agricultural Research Institute"},"assemblyStats":{"contigL50":1,"contigN50":2758,"gcCount":"1188","gcPercent":43.0,"numberOfComponentSequences":1,"numberOfContigs":1,"numberOfScaffolds":1,"scaffoldL50":1,"scaffoldN50":2758,"totalNumberOfChromosomes":1,"totalSequenceLength":"2758","totalUngappedLength":"2758"},"currentAccession":"GCF_002824245.1","organism":{"organismName":"Tomato leaf curl Rajasthan virus - [India:Rajasthan:2005]","taxId":420254},"pairedAccession":"GCA_002824245.1","sourceDatabase":"SOURCE_DATABASE_REFSEQ","typeMaterial":{"typeDisplayText":"ICTV species exemplar","typeLabel":"TYPE_ICTV"}}
{"accession":"GCF_002824265.1","annotationInfo":{"name":"Annotation submitted by NCBI RefSeq","provider":"NCBI RefSeq","releaseDate":"2023-05-04","stats":{"geneCounts":{"proteinCoding":6,"total":6}}},"assemblyInfo":{"assemblyLevel":"Complete Genome","assemblyName":"ASM282426v1","assemblyStatus":"suppressed","assemblyType":"haploid","pairedAssembly":{"accession":"GCA_002824265.1","annotationName":"Annotation submitted by Instituto de Hortofruticultura Subtropical y Mediterranea 'La Mayora' (IHSM-UMA-CSIC)","status":"current"},"releaseDate":"2023-05-04","submitter":"Instituto de Hortofruticultura Subtropical y Mediterranea 'La Mayora' (IHSM-UMA-CSIC)"},"assemblyStats":{"contigL50":1,"contigN50":2782,"gcCount":"1152","gcPercent":41.5,"numberOfComponentSequences":1,"numberOfContigs":1,"numberOfScaffolds":1,"scaffoldL50":1,"scaffoldN50":2782,"totalNumberOfChromosomes":1,"totalSequenceLength":"2782","totalUngappedLength":"2782"},"currentAccession":"GCF_002824265.1","organism":{"organismName":"Tomato leaf curl Sudan virus","taxId":270146},"pairedAccession":"GCA_002824265.1","sourceDatabase":"SOURCE_DATABASE_REFSEQ"}
{"accession":"GCF_002824285.1","annotationInfo":{"name":"Annotation submitted by NCBI RefSeq","provider":"NCBI RefSeq","releaseDate":"2023-05-04","stats":{"geneCounts":{"proteinCoding":6,"total":6}}},"assemblyInfo":{"assemblyLevel":"Complete Genome","assemblyName":"ASM282428v1","assemblyStatus":"suppressed","assemblyType":"haploid","pairedAssembly":{"accession":"GCA_002824285.1","annotationName":"Annotation submitted by Plant Sciences, University of Arizona","status":"current"},"releaseDate":"2023-05-04","submitter":"Plant Sciences, University of Arizona"},"assemblyStats":{"contigL50":1,"contigN50":2768,"gcCount":"1148","gcPercent":41.5,"numberOfComponentSequences":1,"numberOfContigs":1,"numberOfScaffolds":1,"scaffoldL50":1,"scaffoldN50":2768,"totalNumberOfChromosomes":1,"totalSequenceLength":"2768","totalUngappedLength":"2768"},"currentAccession":"GCF_002824285.1","organism":{"organismName":"Tomato leaf curl Sudan virus - [Shambat]","taxId":270148},"pairedAccession":"GCA_002824285.1","sourceDatabase":"SOURCE_DATABASE_REFSEQ"}
{"accession":"GCF_002824305.1","annotationInfo":{"name":"Annotation submitted by NCBI RefSeq","provider":"NCBI RefSeq","releaseDate":"2023-05-04","stats":{"geneCounts":{"proteinCoding":5,"total":5}}},"assemblyInfo":{"assemblyLevel":"Complete Genome","assemblyName":"ASM282430v1","assemblyStatus":"suppressed","assemblyType":"haploid","pairedAssembly":{"accession":"GCA_002824305.1","status":"current"},"releaseDate":"2023-05-04","submitter":"Plant Sciences, University of Arizona"},"assemblyStats":{"contigL50":1,"contigN50":2781,"gcCount":"1159","gcPercent":41.5,"numberOfComponentSequences":1,"numberOfContigs":1,"numberOfScaffolds":1,"scaffoldL50":1,"scaffoldN50":2781,"totalNumberOfChromosomes":1,"totalSequenceLength":"2781","totalUngappedLength":"2781"},"currentAccession":"GCF_002824305.1","organism":{"organismName":"Tomato leaf curl Sudan virus","taxId":270146},"pairedAccession":"GCA_002824305.1","sourceDatabase":"SOURCE_DATABASE_REFSEQ"}
{"accession":"GCF_002824325.1","annotationInfo":{"name":"Annotation submitted by NCBI RefSeq","provider":"NCBI RefSeq","releaseDate":"2023-05-04","stats":{"geneCounts":{"proteinCoding":6,"total":6}}},"assemblyInfo":{"assemblyLevel":"Complete Genome","assemblyName":"ASM282432v1","assemblyStatus":"suppressed","assemblyType":"haploid","pairedAssembly":{"accession":"GCA_002824325.1","annotationName":"Annotation submitted by Plant Protection Research Institute, Guangdong Academy of Agricultural Sciences","status":"current"},"releaseDate":"2023-05-04","submitter":"Plant Protection Research Institute, Guangdong Academy of Agricultural Sciences"},"assemblyStats":{"contigL50":1,"contigN50":2740,"gcCount":"1150","gcPercent":42.0,"numberOfComponentSequences":1,"numberOfContigs":1,"numberOfScaffolds":1,"scaffoldL50":1,"scaffoldN50":2740,"totalNumberOfChromosomes":1,"totalSequenceLength":"2740","totalUngappedLength":"2740"},"currentAccession":"GCF_002824325.1","organism":{"organismName":"Tomato leaf curl Taiwan virus","taxId":196093},"pairedAccession":"GCA_002824325.1","sourceDatabase":"SOURCE_DATABASE_REFSEQ"}
{"accession":"GCF_002824345.1","annotationInfo":{"name":"Annotation submitted by NCBI RefSeq","provider":"NCBI RefSeq","releaseDate":"2023-05-04","stats":{"geneCounts":{"proteinCoding":6,"total":6}}},"assemblyInfo":{"assemblyLevel":"Complete Genome","assemblyName":"ASM282434v1","assemblyStatus":"suppressed","assemblyType":"haploid","pairedAssembly":{"accession":"GCA_002824345.1","status":"current"},"releaseDate":"2023-05-04","submitter":"Virology Unit, AVRDC-The World Vegetable Center"},"assemblyStats":{"contigL50":1,"contigN50":2741,"gcCount":"1171","gcPercent":42.5,"numberOfComponentSequences":1,"numberOfContigs":1,"numberOfScaffolds":1,"scaffoldL50":1,"scaffoldN50":2741,"totalNumberOfChromosomes":1,"totalSequenceLength":"2741","totalUngappedLength":"2741"},"currentAccession":"GCF_002824345.1","organism":{"organismName":"Tomato leaf curl Taiwan virus","taxId":196093},"pairedAccession":"GCA_002824345.1","sourceDatabase":"SOURCE_DATABASE_REFSEQ"}
{"accession":"GCF_002824365.1","annotationInfo":{"name":"Annotation submitted by NCBI RefSeq","provider":"NCBI RefSeq","releaseDate":"2023-05-04","stats":{"geneCounts":{"proteinCoding":6,"total":6}}},"assemblyInfo":{"assemblyLevel":"Complete Genome","assemblyName":"ASM282436v1","assemblyStatus":"suppressed","assemblyType":"haploid","pairedAssembly":{"accession":"GCA_002824365.1","annotationName":"Annotation submitted by Virology Unit, AVRDC-The World Vegetable Center","status":"current"},"releaseDate":"2023-05-04","submitter":"Virology Unit, AVRDC-The World Vegetable Center"},"assemblyStats":{"contigL50":1,"contigN50":2743,"gcCount":"1180","gcPercent":43.0,"numberOfComponentSequences":1,"numberOfContigs":1,"numberOfScaffolds":1,"scaffoldL50":1,"scaffoldN50":2743,"totalNumberOfChromosomes":1,"totalSequenceLength":"2743","totalUngappedLength":"2743"},"currentAccession":"GCF_002824365.1","organism":{"organismName":"Tomato leaf curl Taiwan virus","taxId":196093},"pairedAccession":"GCA_002824365.1","sourceDatabase":"SOURCE_DATABASE_REFSEQ"}
{"accession":"GCF_002824385.1","annotationInfo":{"name":"Annotation submitted by NCBI RefSeq","provider":"NCBI RefSeq","releaseDate":"2018-08-24","stats":{"geneCounts":{"proteinCoding":7,"total":7}}},"assemblyInfo":{"assemblyLevel":"Complete Genome","assemblyName":"ASM282438v1","assemblyStatus":"current","assemblyType":"haploid","pairedAssembly":{"accession":"GCA_002824385.1","annotationName":"Annotation submitted by Virology Unit, Asian Vegetable Research and Development Center","status":"current"},"releaseDate":"2018-08-24","submitter":"Virology Unit, Asian Vegetable Research and Development Center"},"assemblyStats":{"contigL50":1,"contigN50":2747,"gcCount":"1167","gcPercent":42.5,"numberOfComponentSequences":1,"numberOfContigs":1,"numberOfScaffolds":1,"scaffoldL50":1,"scaffoldN50":2747,"totalNumberOfChromosomes":1,"totalSequenceLength":"2747","totalUngappedLength":"2747"},"currentAccession":"GCF_002824385.1","organism":{"organismName":"Tomato leaf curl Uganda virus - [Iganga]","taxId":341035},"pairedAccession":"GCA_002824385.1","sourceDatabase":"SOURCE_DATABASE_REFSEQ","typeMaterial":{"typeDisplayText":"ICTV species exemplar","typeLabel":"TYPE_ICTV"}}
{"accession":"GCF_002824405.1","assemblyInfo":{"assemblyLevel":"Complete Genome","assemblyName":"ASM282440v1","assemblyStatus":"suppressed","assemblyType":"haploid","pairedAssembly":{"accession":"GCA_002824405.1","status":"current"},"releaseDate":"2023-05-04","submitter":"Horticulture Unit, CSIRO Plant Industry"},"assemblyStats":{"contigL50":1,"contigN50":2766,"gcCount":"1208","gcPercent":43.5,"numberOfComponentSequences":1,"numberOfContigs":1,"numberOfScaffolds":1,"scaffoldL50":1,"scaffoldN50":2766,"totalNumberOfChromosomes":1,"totalSequenceLength":"2766","totalUngappedLength":"2766"},"currentAccession":"GCF_002824405.1","organism":{"organismName":"Tomato leaf curl virus-[Solanum species D1]","taxId":223354},"pairedAccession":"GCA_002824405.1","sourceDatabase":"SOURCE_DATABASE_REFSEQ"}
{"accession":"GCF_002824425.1","annotationInfo":{"name":"Annotation submitted by NCBI RefSeq","provider":"NCBI RefSeq","releaseDate":"2023-05-04","stats":{"geneCounts":{"proteinCoding":6,"total":6}}},"assemblyInfo":{"assemblyLevel":"Complete Genome","assemblyName":"ASM282442v1","assemblyStatus":"suppressed","assemblyType":"haploid","pairedAssembly":{"accession":"GCA_002824425.1","annotationName":"Annotation submitted by Plant Molecular Biology, ICGEB","status":"current"},"releaseDate":"2023-05-04","submitter":"Plant Molecular Biology, ICGEB"},"assemblyStats":{"contigL50":1,"contigN50":2757,"gcCount":"1188","gcPercent":43.0,"numberOfComponentSequences":1,"numberOfContigs":1,"numberOfScaffolds":1,"scaffoldL50":1,"scaffoldN50":2757,"totalNumberOfChromosomes":1,"totalSequenceLength":"2757","totalUngappedLength":"2757"},"currentAccession":"GCF_002824425.1","organism":{"organismName":"Tomato leaf curl virus","taxId":28350},"pairedAccession":"GCA_002824425.1","sourceDatabase":"SOURCE_DATABASE_REFSEQ"}
{"accession":"GCF_002824445.1","annotationInfo":{"name":"Annotation submitted by NCBI RefSeq","provider":"NCBI RefSeq","releaseDate":"2023-05-04","stats":{"geneCounts":{"proteinCoding":6,"total":6}}},"assemblyInfo":{"assemblyLevel":"Complete Genome","assemblyName":"ASM282444v1","assemblyStatus":"suppressed","assemblyType":"haploid","pairedAssembly":{"accession":"GCA_002824445.1","annotationName":"Annotation submitted by Plant Molecular Biology, University of Delhi South Campus","status":"current"},"releaseDate":"2023-05-04","submitter":"Plant Molecular Biology, University of Delhi South Campus"},"assemblyStats":{"contigL50":1,"contigN50":2759,"gcCount":"1187","gcPercent":43.0,"numberOfComponentSequences":1,"numberOfContigs":1,"numberOfScaffolds":1,"scaffoldL50":1,"scaffoldN50":2759,"totalNumberOfChromosomes":1,"totalSequenceLength":"2759","totalUngappedLength":"2759"},"currentAccession":"GCF_002824445.1","organism":{"organismName":"Tomato leaf curl virus","taxId":28350},"pairedAccession":"GCA_002824445.1","sourceDatabase":"SOURCE_DATABASE_REFSEQ"}
{"accession":"GCF_002824465.1","annotationInfo":{"name":"Annotation submitted by NCBI RefSeq","provider":"NCBI RefSeq","releaseDate":"2023-05-04","stats":{"geneCounts":{"proteinCoding":6,"total":6}}},"assemblyInfo":{"assemblyLevel":"Complete Genome","assemblyName":"ASM282446v1","assemblyStatus":"suppressed","assemblyType":"haploid","pairedAssembly":{"accession":"GCA_002824465.1","annotationName":"Annotation submitted by Plant Animal and Human Health Group, Natural Resources Institute, University of Greenwich","status":"current"},"releaseDate":"2023-05-04","submitter":"Plant Animal and Human Health Group, Natural Resources Institute, University of Greenwich"},"assemblyStats":{"contigL50":1,"contigN50":2757,"gcCount":"1176","gcPercent":42.5,"numberOfComponentSequences":1,"numberOfContigs":1,"numberOfScaffolds":1,"scaffoldL50":1,"scaffoldN50":2757,"totalNumberOfChromosomes":1,"totalSequenceLength":"2757","totalUngappedLength":"2757"},"currentAccession":"GCF_002824465.1","organism":{"organismName":"Tomato leaf curl virus","taxId":28350},"pairedAccession":"GCA_002824465.1","sourceDatabase":"SOURCE_DATABASE_REFSEQ"}
{"accession":"GCF_002824485.1","annotationInfo":{"name":"Annotation submitted by NCBI RefSeq","provider":"NCBI RefSeq","releaseDate":"2018-08-24","stats":{"geneCounts":{"proteinCoding":5,"total":5}}},"assemblyInfo":{"assemblyLevel":"Complete Genome","assemblyName":"ASM282448v1","assemblyStatus":"current","assemblyType":"haploid","pairedAssembly":{"accession":"GCA_002824485.1","annotationName":"Annotation submitted by Dep. de Fitopatologia, Universidade Federal de Vicosa","status":"current"},"releaseDate":"2018-08-24","submitter":"Dep. de Fitopatologia, Universidade Federal de Vicosa"},"assemblyStats":{"contigL50":1,"contigN50":2645,"gcCount":"1216","gcPercent":46.0,"numberOfComponentSequences":1,"numberOfContigs":1,"numberOfScaffolds":1,"scaffoldL50":1,"scaffoldN50":2645,"totalNumberOfChromosomes":1,"totalSequenceLength":"2645","totalUngappedLength":"2645"},"currentAccession":"GCF_002824485.1","organism":{"infraspecificNames":{"isolate":"BR:Pda4:05"},"organismName":"Tomato leaf distortion virus","taxId":536085},"pairedAccession":"GCA_002824485.1","sourceDatabase":"SOURCE_DATABASE_REFSEQ","typeMaterial":{"typeDisplayText":"ICTV species exemplar","typeLabel":"TYPE_ICTV"}}
{"accession":"GCF_002824505.1","annotationInfo":{"name":"Annotation submitted by NCBI RefSeq","provider":"NCBI RefSeq","releaseDate":"2023-05-04","stats":{"geneCounts":{"proteinCoding":5,"total":5}}},"assemblyInfo":{"assemblyLevel":"Complete Genome","assemblyName":"ASM282450v1","assemblyStatus":"suppressed","assemblyType":"haploid","pairedAssembly":{"accession":"GCA_002824505.1","annotationName":"Annotation submitted by Molecular Biology, Instituto Potosino de Investigacion Cientifica y Tecnologica A.C.","status":"current"},"releaseDate":"2023-05-04","submitter":"Molecular Biology, Instituto Potosino de Investigacion Cientifica y Tecnologica A.C."},"assemblyStats":{"contigL50":1,"contigN50":2612,"gcCount":"1178","gcPercent":45.0,"numberOfComponentSequences":1,"numberOfContigs":1,"numberOfScaffolds":1,"scaffoldL50":1,"scaffoldN50":2612,"totalNumberOfChromosomes":1,"totalSequenceLength":"2612","totalUngappedLength":"2612"},"currentAccession":"GCF_002824505.1","organism":{"organismName":"Tomato severe leaf curl virus - Huasteca","taxId":1086071},"pairedAccession":"GCA_002824505.1","sourceDatabase":"SOURCE_DATABASE_REFSEQ"}
{"accession":"GCF_002824525.1","annotationInfo":{"name":"Annotation submitted by NCBI RefSeq","provider":"NCBI RefSeq","releaseDate":"2023-05-04","stats":{"geneCounts":{"proteinCoding":6,"total":6}}},"assemblyInfo":{"assemblyLevel":"Complete Genome","assemblyName":"ASM282452v1","assemblyStatus":"suppressed","assemblyType":"haploid","pairedAssembly":{"accession":"GCA_002824525.1","annotationName":"Annotation submitted by Institute of Biotechnology and Genetic Resources, Yunnan Academy of Agricultural Sciences","status":"current"},"releaseDate":"2023-05-04","submitter":"Institute of Biotechnology and Genetic Resources, Yunnan Academy of Agricultural Sciences"},"assemblyStats":{"contigL50":1,"contigN50":2731,"gcCount":"1137","gcPercent":41.5,"numberOfComponentSequences":1,"numberOfContigs":1,"numberOfScaffolds":1,"scaffoldL50":1,"scaffoldN50":2731,"totalNumberOfChromosomes":1,"totalSequenceLength":"2731","totalUngappedLength":"2731"},"currentAccession":"GCF_002824525.1","organism":{"organismName":"Tomato yellow leaf curl China virus","taxId":185793},"pairedAccession":"GCA_002824525.1","sourceDatabase":"SOURCE_DATABASE_REFSEQ"}
{"accession":"GCF_002824545.1","annotationInfo":{"name":"Annotation submitted by NCBI RefSeq","provider":"NCBI RefSeq","releaseDate":"2023-05-04","stats":{"geneCounts":{"proteinCoding":6,"total":6}}},"assemblyInfo":{"assemblyLevel":"Complete Genome","assemblyName":"ASM282454v1","assemblyStatus":"suppressed","assemblyType":"haploid","pairedAssembly":{"accession":"GCA_002824545.1","annotationName":"Annotation submitted by Institute of Biotechnology and Genetic Resources, Yunnan Academy of Agricultural Sciences","status":"current"},"releaseDate":"2023-05-04","submitter":"Institute of Biotechnology and Genetic Resources, Yunnan Academy of Agricultural Sciences"},"assemblyStats":{"contigL50":1,"contigN50":2739,"gcCount":"1143","gcPercent":41.5,"numberOfComponentSequences":1,"numberOfContigs":1,"numberOfScaffolds":1,"scaffoldL50":1,"scaffoldN50":2739,"totalNumberOfChromosomes":1,"totalSequenceLength":"2739","totalUngappedLength":"2739"},"currentAccession":"GCF_002824545.1","organism":{"organismName":"Tomato yellow leaf curl China virus-[YN72]","taxId":408092},"pairedAccession":"GCA_002824545.1","sourceDatabase":"SOURCE_DATABASE_REFSEQ"}
{"accession":"GCF_002824565.1","annotationInfo":{"name":"Annotation submitted by NCBI RefSeq","provider":"NCBI RefSeq","releaseDate":"2023-05-04","stats":{"geneCounts":{"proteinCoding":6,"total":6}}},"assemblyInfo":{"assemblyLevel":"Complete Genome","assemblyName":"ASM282456v1","assemblyStatus":"suppressed","assemblyType":"haploid","pairedAssembly":{"accession":"GCA_002824565.1","annotationName":"Annotation submitted by Virology, AVRDC-The World Vegetable Center","status":"current"},"releaseDate":"2023-05-04","submitter":"Virology, AVRDC-The World Vegetable Center"},"assemblyStats":{"contigL50":1,"contigN50":2785,"gcCount":"1179","gcPercent":42.5,"numberOfComponentSequences":1,"numberOfContigs":1,"numberOfScaffolds":1,"scaffoldL50":1,"scaffoldN50":2785,"totalNumberOfChromosomes":1,"totalSequenceLength":"2785","totalUngappedLength":"2785"},"currentAccession":"GCF_002824565.1","organism":{"organismName":"Tomato yellow leaf curl Mali virus-[Ethiopia]","taxId":391337},"pairedAccession":"GCA_002824565.1","sourceDatabase":"SOURCE_DATABASE_REFSEQ"}
{"accession":"GCF_002824605.1","annotationInfo":{"name":"Annotation submitted by NCBI RefSeq","provider":"NCBI RefSeq","releaseDate":"2023-05-04","stats":{"geneCounts":{"proteinCoding":6,"total":6}}},"assemblyInfo":{"assemblyLevel":"Chromosome","assemblyName":"ASM282460v1","assemblyStatus":"suppressed","assemblyType":"haploid","atypical":{"isAtypical":true,"warnings":["partial"]},"genomeNotes":["partial"],"pairedAssembly":{"accession":"GCA_002824605.1","annotationName":"Annotation submitted by Plant Pathology, Kasetsart University","status":"current"},"releaseDate":"2023-05-04","submitter":"Plant Pathology, Kasetsart University"},"assemblyStats":{"contigL50":1,"contigN50":2747,"gcCount":"1154","gcPercent":42.0,"numberOfComponentSequences":1,"numberOfContigs":1,"numberOfScaffolds":1,"scaffoldL50":1,"scaffoldN50":2747,"totalNumberOfChromosomes":1,"totalSequenceLength":"2747","totalUngappedLength":"2747"},"currentAccession":"GCF_002824605.1","organism":{"organismName":"Tomato yellow leaf curl Thailand virus","taxId":85752},"pairedAccession":"GCA_002824605.1","sourceDatabase":"SOURCE_DATABASE_REFSEQ"}
{"accession":"GCF_002824625.1","annotationInfo":{"name":"Annotation submitted by NCBI RefSeq","provider":"NCBI RefSeq","releaseDate":"2023-05-04","stats":{"geneCounts":{"proteinCoding":6,"total":6}}},"assemblyInfo":{"assemblyLevel":"Chromosome","assemblyName":"ASM282462v1","assemblyStatus":"suppressed","assemblyType":"haploid","atypical":{"isAtypical":true,"warnings":["partial"]},"genomeNotes":["partial"],"pairedAssembly":{"accession":"GCA_002824625.1","annotationName":"Annotation submitted by Plant Pathology-Virology, Asian Vegetable Research and Development Center","status":"current"},"releaseDate":"2023-05-04","submitter":"Plant Pathology-Virology, Asian Vegetable Research and Development Center"},"assemblyStats":{"contigL50":1,"contigN50":2746,"gcCount":"1153","gcPercent":42.0,"numberOfComponentSequences":1,"numberOfContigs":1,"numberOfScaffolds":1,"scaffoldL50":1,"scaffoldN50":2746,"totalNumberOfChromosomes":1,"totalSequenceLength":"2746","totalUngappedLength":"2746"},"currentAccession":"GCF_002824625.1","organism":{"organismName":"Tomato yellow leaf curl Thailand virus-[Myanmar]","taxId":221542},"pairedAccession":"GCA_002824625.1","sourceDatabase":"SOURCE_DATABASE_REFSEQ"}
{"accession":"GCF_002824645.1","annotationInfo":{"name":"Annotation submitted by NCBI RefSeq","provider":"NCBI RefSeq","releaseDate":"2023-05-04","stats":{"geneCounts":{"proteinCoding":6,"total":6}}},"assemblyInfo":{"assemblyLevel":"Chromosome","assemblyName":"ASM282464v1","assemblyStatus":"suppressed","assemblyType":"haploid","atypical":{"isAtypical":true,"warnings":["partial"]},"genomeNotes":["partial"],"pairedAssembly":{"accession":"GCA_002824645.1","annotationName":"Annotation submitted by Plant Pathology, Kasetsart University","status":"current"},"releaseDate":"2023-05-04","submitter":"Plant Pathology, Kasetsart University"},"assemblyStats":{"contigL50":1,"contigN50":2747,"gcCount":"1172","gcPercent":42.5,"numberOfComponentSequences":1,"numberOfContigs":1,"numberOfScaffolds":1,"scaffoldL50":1,"scaffoldN50":2747,"totalNumberOfChromosomes":1,"totalSequenceLength":"2747","totalUngappedLength":"2747"},"currentAccession":"GCF_002824645.1","organism":{"organismName":"Tomato yellow leaf curl Thailand virus","taxId":85752},"pairedAccession":"GCA_002824645.1","sourceDatabase":"SOURCE_DATABASE_REFSEQ"}
{"accession":"GCF_002824665.1","annotationInfo":{"name":"Annotation submitted by NCBI RefSeq","provider":"NCBI RefSeq","releaseDate":"2023-05-04","stats":{"geneCounts":{"proteinCoding":6,"total":6}}},"assemblyInfo":{"assemblyLevel":"Complete Genome","assemblyName":"ASM282466v1","assemblyStatus":"suppressed","assemblyType":"haploid","pairedAssembly":{"accession":"GCA_002824665.1","annotationName":"Annotation submitted by Plant Protection Department, Shahid Bahonar University of Kerman","status":"current"},"releaseDate":"2023-05-04","submitter":"Plant Protection Department, Shahid Bahonar University of Kerman"},"assemblyStats":{"contigL50":1,"contigN50":2764,"gcCount":"1148","gcPercent":41.5,"numberOfComponentSequences":1,"numberOfContigs":1,"numberOfScaffolds":1,"scaffoldL50":1,"scaffoldN50":2764,"totalNumberOfChromosomes":1,"totalSequenceLength":"2764","totalUngappedLength":"2764"},"currentAccession":"GCF_002824665.1","organism":{"organismName":"Tomato yellow leaf curl virus-[Genaveh:Iran]","taxId":761705},"pairedAccession":"GCA_002824665.1","sourceDatabase":"SOURCE_DATABASE_REFSEQ"}
{"accession":"GCF_002824685.1","annotationInfo":{"name":"Annotation submitted by NCBI RefSeq","provider":"NCBI RefSeq","releaseDate":"2023-05-04","stats":{"geneCounts":{"proteinCoding":6,"total":6}}},"assemblyInfo":{"assemblyLevel":"Complete Genome","assemblyName":"ASM282468v1","assemblyStatus":"suppressed","assemblyType":"haploid","pairedAssembly":{"accession":"GCA_002824685.1","annotationName":"Annotation submitted by Plant Protection Department, Shahid Bahonar University of Kerman","status":"current"},"releaseDate":"2023-05-04","submitter":"Plant Protection Department, Shahid Bahonar University of Kerman"},"assemblyStats":{"contigL50":1,"contigN50":2770,"gcCount":"1164","gcPercent":42.0,"numberOfComponentSequences":1,"numberOfContigs":1,"numberOfScaffolds":1,"scaffoldL50":1,"scaffoldN50":2770,"totalNumberOfChromosomes":1,"totalSequenceLength":"2770","totalUngappedLength":"2770"},"currentAccession":"GCF_002824685.1","organism":{"organismName":"Tomato yellow leaf curl virus","taxId":10832},"pairedAccession":"GCA_002824685.1","sourceDatabase":"SOURCE_DATABASE_REFSEQ"}
{"accession":"GCF_002824705.1","annotationInfo":{"name":"Annotation submitted by NCBI RefSeq","provider":"NCBI RefSeq","releaseDate":"2023-05-04","stats":{"geneCounts":{"proteinCoding":6,"total":6}}},"assemblyInfo":{"assemblyLevel":"Complete Genome","assemblyName":"ASM282470v1","assemblyStatus":"suppressed","assemblyType":"haploid","pairedAssembly":{"accession":"GCA_002824705.1","annotationName":"Annotation submitted by Plant Protection Department, Shahid Bahonar University of Kerman","status":"current"},"releaseDate":"2023-05-04","submitter":"Plant Protection Department, Shahid Bahonar University of Kerman"},"assemblyStats":{"contigL50":1,"contigN50":2764,"gcCount":"1151","gcPercent":41.5,"numberOfComponentSequences":1,"numberOfContigs":1,"numberOfScaffolds":1,"scaffoldL50":1,"scaffoldN50":2764,"totalNumberOfChromosomes":1,"totalSequenceLength":"2764","totalUngappedLength":"2764"},"currentAccession":"GCF_002824705.1","organism":{"organismName":"Tomato yellow leaf curl virus-[Minab:Iran]","taxId":761708},"pairedAccession":"GCA_002824705.1","sourceDatabase":"SOURCE_DATABASE_REFSEQ"}
{"accession":"GCF_002829945.1","annotationInfo":{"name":"Annotation submitted by NCBI RefSeq","provider":"NCBI RefSeq","releaseDate":"2018-08-24","stats":{"geneCounts":{"proteinCoding":2,"total":2}}},"assemblyInfo":{"assemblyLevel":"Complete Genome","assemblyName":"ASM282994v1","assemblyStatus":"current","assemblyType":"haploid","pairedAssembly":{"accession":"GCA_002829945.1","status":"current"},"releaseDate":"2018-08-24","submitter":"Arbovirus Diseases Branch, Centers for Disease Control and Prevention"},"assemblyStats":{"contigL50":1,"contigN50":11530,"gcCount":"5658","gcPercent":49.0,"numberOfComponentSequences":1,"numberOfContigs":1,"numberOfScaffolds":1,"scaffoldL50":1,"scaffoldN50":11530,"totalNumberOfChromosomes":1,"totalSequenceLength":"11530","totalUngappedLength":"11530"},"currentAccession":"GCF_002829945.1","organism":{"infraspecificNames":{"strain":"Tonate CaAn 410d"},"organismName":"Tonate virus","taxId":60877},"pairedAccession":"GCA_002829945.1","sourceDatabase":"SOURCE_DATABASE_REFSEQ","typeMaterial":{"typeDisplayText":"ICTV species exemplar","typeLabel":"TYPE_ICTV"}}
{"accession":"GCF_002830005.1","annotationInfo":{"name":"Annotation submitted by NCBI RefSeq","provider":"NCBI RefSeq","releaseDate":"2018-08-24","stats":{"geneCounts":{"proteinCoding":1,"total":1}}},"assemblyInfo":{"assemblyLevel":"Complete Genome","assemblyName":"ASM283000v1","assemblyStatus":"current","assemblyType":"haploid","pairedAssembly":{"accession":"GCA_002830005.1","annotationName":"Annotation submitted by Molecular Virology Laboratory, School of Life Sciences","status":"current"},"releaseDate":"2018-08-24","submitter":"Molecular Virology Laboratory, School of Life Sciences"},"assemblyStats":{"contigL50":1,"contigN50":1362,"gcCount":"556","gcPercent":41.0,"numberOfComponentSequences":1,"numberOfContigs":1,"numberOfScaffolds":1,"scaffoldL50":1,"scaffoldN50":1362,"totalNumberOfChromosomes":1,"totalSequenceLength":"1362","totalUngappedLength":"1362"},"currentAccession":"GCF_002830005.1","organism":{"infraspecificNames":{"isolate":"India/Jaunpur/Chilli/2007"},"organismName":"Tomato leaf curl Joydebpur betasatellite [India/Jaunpur/Chilli/2007]","taxId":1000690},"pairedAccession":"GCA_002830005.1","sourceDatabase":"SOURCE_DATABASE_REFSEQ","typeMaterial":{"typeDisplayText":"ICTV species exemplar","typeLabel":"TYPE_ICTV"}}
{"accession":"GCF_002830245.1","annotationInfo":{"name":"Annotation submitted by NCBI RefSeq","provider":"NCBI RefSeq","releaseDate":"2018-08-24","stats":{"geneCounts":{"proteinCoding":1,"total":1}}},"assemblyInfo":{"assemblyLevel":"Complete Genome","assemblyName":"ASM283024v1","assemblyStatus":"current","assemblyType":"haploid","pairedAssembly":{"accession":"GCA_002830245.1","status":"current"},"releaseDate":"2018-08-24","submitter":"Advanced Centre for Plant Virology, Indian Agricultural Research Institute"},"assemblyStats":{"contigL50":1,"contigN50":1338,"gcCount":"519","gcPercent":39.0,"numberOfComponentSequences":1,"numberOfContigs":1,"numberOfScaffolds":1,"scaffoldL50":1,"scaffoldN50":1338,"totalNumberOfChromosomes":1,"totalSequenceLength":"1338","totalUngappedLength":"1338"},"currentAccession":"GCF_002830245.1","organism":{"infraspecificNames":{"isolate":"Pusa-Bihar","strain":"India:PUSA 2:2010"},"organismName":"Tobacco leaf curl Patna betasatellite","taxId":2010327},"pairedAccession":"GCA_002830245.1","sourceDatabase":"SOURCE_DATABASE_REFSEQ","typeMaterial":{"typeDisplayText":"ICTV species exemplar","typeLabel":"TYPE_ICTV"}}
{"accession":"GCF_002830265.1","annotationInfo":{"name":"Annotation submitted by NCBI RefSeq","provider":"NCBI RefSeq","releaseDate":"2018-08-24","stats":{"geneCounts":{"proteinCoding":1,"total":1}}},"assemblyInfo":{"assemblyLevel":"Complete Genome","assemblyName":"ASM283026v1","assemblyStatus":"current","assemblyType":"haploid","pairedAssembly":{"accession":"GCA_002830265.1","annotationName":"Annotation submitted by Division of Plant Pathology, Indian Agricultural Research Institute","status":"current"},"releaseDate":"2018-08-24","submitter":"Division of Plant Pathology, Indian Agricultural Research Institute"},"assemblyStats":{"contigL50":1,"contigN50":1377,"gcCount":"523","gcPercent":38.0,"numberOfComponentSequences":1,"numberOfContigs":1,"numberOfScaffolds":1,"scaffoldL50":1,"scaffoldN50":1377,"totalNumberOfChromosomes":1,"totalSequenceLength":"1377","totalUngappedLength":"1377"},"currentAccession":"GCF_002830265.1","organism":{"infraspecificNames":{"isolate":"ToLCBV-AVT1"},"organismName":"Tomato leaf curl Bangalore betasatellite","taxId":2010331},"pairedAccession":"GCA_002830265.1","sourceDatabase":"SOURCE_DATABASE_REFSEQ","typeMaterial":{"typeDisplayText":"ICTV species exemplar","typeLabel":"TYPE_ICTV"}}
{"accession":"GCF_002830285.1","annotationInfo":{"name":"Annotation submitted by NCBI RefSeq","provider":"NCBI RefSeq","releaseDate":"2023-05-04","stats":{"geneCounts":{"proteinCoding":1,"total":1}}},"assemblyInfo":{"assemblyLevel":"Complete Genome","assemblyName":"ASM283028v1","assemblyStatus":"current","assemblyType":"haploid","pairedAssembly":{"accession":"GCA_002830285.1","annotationName":"Annotation submitted by Tokyo Nodai, Tokyo University of Agricultrue Japan","status":"current"},"releaseDate":"2023-05-04","submitter":"Tokyo Nodai, Tokyo University of Agricultrue Japan"},"assemblyStats":{"contigL50":1,"contigN50":1356,"gcCount":"473","gcPercent":35.0,"numberOfComponentSequences":1,"numberOfContigs":1,"numberOfScaffolds":1,"scaffoldL50":1,"scaffoldN50":1356,"totalNumberOfChromosomes":1,"totalSequenceLength":"1356","totalUngappedLength":"1356"},"currentAccession":"GCF_002830285.1","organism":{"organismName":"Tomato leaf curl Java betasatellite","taxId":53991},"pairedAccession":"GCA_002830285.1","sourceDatabase":"SOURCE_DATABASE_REFSEQ","typeMaterial":{"typeDisplayText":"ICTV species exemplar","typeLabel":"TYPE_ICTV"}}
{"accession":"GCF_002830305.1","annotationInfo":{"name":"Annotation submitted by NCBI RefSeq","provider":"NCBI RefSeq","releaseDate":"2018-08-24","stats":{"geneCounts":{"proteinCoding":1,"total":1}}},"assemblyInfo":{"assemblyLevel":"Complete Genome","assemblyName":"ASM283030v1","assemblyStatus":"current","assemblyType":"haploid","pairedAssembly":{"accession":"GCA_002830305.1","annotationName":"Annotation submitted by Contact:Naoki Matsuda Graduate School of Agricultural Science, Tohoku University; 1-1, Tsutsumidori-Amamiyamachi, Aoba-ku, Sendai, Miyagi 981-8555, Japan","status":"current"},"releaseDate":"2018-08-24","submitter":"Contact:Naoki Matsuda Graduate School of Agricultural Science, Tohoku University; 1-1, Tsutsumidori-Amamiyamachi, Aoba-ku, Sendai, Miyagi 981-8555, Japan"},"assemblyStats":{"contigL50":1,"contigN50":1346,"gcCount":"504","gcPercent":37.5,"numberOfComponentSequences":1,"numberOfContigs":1,"numberOfScaffolds":1,"scaffoldL50":1,"scaffoldN50":1346,"totalNumberOfChromosomes":1,"totalSequenceLength":"1346","totalUngappedLength":"1346"},"currentAccession":"GCF_002830305.1","organism":{"infraspecificNames":{"isolate":"Laguna1"},"organismName":"Tomato leaf curl Laguna betasatellite","taxId":2010332},"pairedAccession":"GCA_002830305.1","sourceDatabase":"SOURCE_DATABASE_REFSEQ","typeMaterial":{"typeDisplayText":"ICTV species exemplar","typeLabel":"TYPE_ICTV"}}
{"accession":"GCF_002830325.1","annotationInfo":{"name":"Annotation submitted by NCBI RefSeq","provider":"NCBI RefSeq","releaseDate":"2018-08-24","stats":{"geneCounts":{"proteinCoding":1,"total":1}}},"assemblyInfo":{"assemblyLevel":"Complete Genome","assemblyMethod":"Spades v. 3.1","assemblyName":"ASM283032v1","assemblyStatus":"current","assemblyType":"haploid","pairedAssembly":{"accession":"GCA_002830325.1","annotationName":"Annotation submitted by Centre for Research in Biotechnology for Agriculture, Institute of Biological Sciences","status":"current"},"releaseDate":"2018-08-24","sequencingTech":"Illumina","submitter":"Centre for Research in Biotechnology for Agriculture, Institute of Biological Sciences"},"assemblyStats":{"contigL50":1,"contigN50":1342,"gcCount":"558","gcPercent":41.5,"numberOfComponentSequences":1,"numberOfContigs":1,"numberOfScaffolds":1,"scaffoldL50":1,"scaffoldN50":1342,"totalNumberOfChromosomes":1,"totalSequenceLength":"1342","totalUngappedLength":"1342"},"currentAccession":"GCF_002830325.1","organism":{"infraspecificNames":{"isolate":"Malaysia"},"organismName":"Tomato leaf curl Malaysia betasatellite","taxId":2049892},"pairedAccession":"GCA_002830325.1","sourceDatabase":"SOURCE_DATABASE_REFSEQ","typeMaterial":{"typeDisplayText":"ICTV species exemplar","typeLabel":"TYPE_ICTV"}}
{"accession":"GCF_002830345.1","annotationInfo":{"name":"Annotation submitted by NCBI RefSeq","provider":"NCBI RefSeq","releaseDate":"2018-08-24","stats":{"geneCounts":{"proteinCoding":1,"total":1}}},"assemblyInfo":{"assemblyLevel":"Complete Genome","assemblyName":"ASM283034v1","assemblyStatus":"current","assemblyType":"haploid","pairedAssembly":{"accession":"GCA_002830345.1","annotationName":"Annotation submitted by Division of Plant Pathology, Indian Agricultural Research Institute","status":"current"},"releaseDate":"2018-08-24","submitter":"Division of Plant Pathology, Indian Agricultural Research Institute"},"assemblyStats":{"contigL50":1,"contigN50":1371,"gcCount":"561","gcPercent":41.0,"numberOfComponentSequences":1,"numberOfContigs":1,"numberOfScaffolds":1,"scaffoldL50":1,"scaffoldN50":1371,"totalNumberOfChromosomes":1,"totalSequenceLength":"1371","totalUngappedLength":"1371"},"currentAccession":"GCF_002830345.1","organism":{"organismName":"Tomato yellow leaf curl Rajasthan betasatellite","taxId":2083207},"pairedAccession":"GCA_002830345.1","sourceDatabase":"SOURCE_DATABASE_REFSEQ"}
{"accession":"GCF_002830365.1","annotationInfo":{"name":"Annotation submitted by NCBI RefSeq","provider":"NCBI RefSeq","releaseDate":"2018-08-24","stats":{"geneCounts":{"proteinCoding":1,"total":1}}},"assemblyInfo":{"assemblyLevel":"Complete Genome","assemblyName":"ASM283036v1","assemblyStatus":"current","assemblyType":"haploid","pairedAssembly":{"accession":"GCA_002830365.1","annotationName":"Annotation submitted by Department of Plant Pathology, Shandong Agricultural University","status":"current"},"releaseDate":"2018-08-24","submitter":"Department of Plant Pathology, Shandong Agricultural University"},"assemblyStats":{"contigL50":1,"contigN50":1334,"gcCount":"482","gcPercent":36.0,"numberOfComponentSequences":1,"numberOfContigs":1,"numberOfScaffolds":1,"scaffoldL50":1,"scaffoldN50":1334,"totalNumberOfChromosomes":1,"totalSequenceLength":"1334","totalUngappedLength":"1334"},"currentAccession":"GCF_002830365.1","organism":{"infraspecificNames":{"isolate":"SDSG"},"organismName":"Tomato yellow leaf curl Shandong betasatellite","taxId":2040662},"pairedAccession":"GCA_002830365.1","sourceDatabase":"SOURCE_DATABASE_REFSEQ","typeMaterial":{"typeDisplayText":"ICTV species exemplar","typeLabel":"TYPE_ICTV"}}
{"accession":"GCF_002830385.1","annotationInfo":{"name":"Annotation submitted by NCBI RefSeq","provider":"NCBI RefSeq","releaseDate":"2018-08-24","stats":{"geneCounts":{"proteinCoding":1,"total":1}}},"assemblyInfo":{"assemblyLevel":"Complete Genome","assemblyName":"ASM283038v1","assemblyStatus":"current","assemblyType":"haploid","pairedAssembly":{"accession":"GCA_002830385.1","annotationName":"Annotation submitted by Plant Pathology, College of Plant Protection","status":"current"},"releaseDate":"2018-08-24","sequencingTech":"Sanger dideoxy sequencing","submitter":"Plant Pathology, College of Plant Protection"},"assemblyStats":{"contigL50":1,"contigN50":1337,"gcCount":"495","gcPercent":37.0,"numberOfComponentSequences":1,"numberOfContigs":1,"numberOfScaffolds":1,"scaffoldL50":1,"scaffoldN50":1337,"totalNumberOfChromosomes":1,"totalSequenceLength":"1337","totalUngappedLength":"1337"},"currentAccession":"GCF_002830385.1","organism":{"infraspecificNames":{"isolate":"SC230"},"organismName":"Tomato yellow leaf curl Yunnan betasatellite","taxId":2033721},"pairedAccession":"GCA_002830385.1","sourceDatabase":"SOURCE_DATABASE_REFSEQ","typeMaterial":{"typeDisplayText":"ICTV species exemplar","typeLabel":"TYPE_ICTV"}}
{"accession":"GCF_002830665.1","annotationInfo":{"name":"Annotation submitted by NCBI RefSeq","provider":"NCBI RefSeq","releaseDate":"2019-06-28","stats":{"geneCounts":{"proteinCoding":3,"total":3}}},"assemblyInfo":{"assemblyLevel":"Chromosome","assemblyName":"ASM283066v1","assemblyStatus":"current","assemblyType":"haploid","atypical":{"isAtypical":true,"warnings":["partial"]},"genomeNotes":["partial"],"pairedAssembly":{"accession":"GCA_002830665.1","status":"current"},"releaseDate":"2019-06-28","submitter":"Plant Pathology, Scottish Crop Research Institute"},"assemblyStats":{"contigL50":1,"contigN50":2159,"gcCount":"1126","gcPercent":52.0,"numberOfComponentSequences":1,"numberOfContigs":1,"numberOfScaffolds":1,"scaffoldL50":1,"scaffoldN50":2159,"totalNumberOfChromosomes":1,"totalSequenceLength":"2159","totalUngappedLength":"2159"},"currentAccession":"GCF_002830665.1","organism":{"organismName":"Tobacco mottle virus","taxId":136138},"pairedAccession":"GCA_002830665.1","sourceDatabase":"SOURCE_DATABASE_REFSEQ","typeMaterial":{"typeDisplayText":"ICTV species exemplar","typeLabel":"TYPE_ICTV"}}
{"accession":"GCF_002830965.1","annotationInfo":{"name":"Annotation submitted by NCBI RefSeq","provider":"NCBI RefSeq","releaseDate":"2018-08-24","stats":{"geneCounts":{"proteinCoding":2,"total":2}}},"assemblyInfo":{"assemblyLevel":"Chromosome","assemblyName":"ASM283096v1","assemblyStatus":"current","assemblyType":"haploid","atypical":{"isAtypical":true,"warnings":["partial"]},"genomeNotes":["partial"],"pairedAssembly":{"accession":"GCA_002830965.1","status":"current"},"releaseDate":"2018-08-24","submitter":"Institut fuer Pflanzenvirologie, Mikrobiologie und Biologische Sicherheit, Biologische Bundesanstalt fuer Land- und Forstwirtschaft"},"assemblyStats":{"contigL50":1,"contigN50":1415,"gcCount":"583","gcPercent":41.0,"numberOfComponentSequences":1,"numberOfContigs":1,"numberOfScaffolds":1,"scaffoldL50":1,"scaffoldN50":1415,"totalNumberOfChromosomes":1,"totalSequenceLength":"1415","totalUngappedLength":"1415"},"currentAccession":"GCF_002830965.1","organism":{"organismName":"Tobacco latent virus","taxId":2083209},"pairedAccession":"GCA_002830965.1","sourceDatabase":"SOURCE_DATABASE_REFSEQ","typeMaterial":{"typeDisplayText":"ICTV species exemplar","typeLabel":"TYPE_ICTV"}}
{"accession":"GCF_002833745.1","annotationInfo":{"name":"Annotation submitted by NCBI RefSeq","provider":"NCBI RefSeq","releaseDate":"2019-08-22","stats":{"geneCounts":{"proteinCoding":2,"total":2}}},"assemblyInfo":{"assemblyLevel":"Chromosome","assemblyName":"ASM283374v1","assemblyStatus":"current","assemblyType":"haploid","atypical":{"isAtypical":true,"warnings":["partial"]},"genomeNotes":["partial"],"pairedAssembly":{"accession":"GCA_002833745.1","annotationName":"Annotation submitted by Microbiology, University of Otago","status":"current"},"releaseDate":"2019-06-28","submitter":"Microbiology, University of Otago"},"assemblyStats":{"contigL50":1,"contigN50":3858,"gcCount":"3201","gcPercent":50.5,"numberOfComponentSequences":2,"numberOfContigs":2,"numberOfScaffolds":2,"scaffoldL50":1,"scaffoldN50":3858,"totalSequenceLength":"6340","totalUngappedLength":"6340"},"currentAccession":"GCF_002833745.1","organism":{"organismName":"Thosea asigna virus","taxId":83810},"pairedAccession":"GCA_002833745.1","sourceDatabase":"SOURCE_DATABASE_REFSEQ","typeMaterial":{"typeDisplayText":"ICTV species exemplar","typeLabel":"TYPE_ICTV"}}
{"accession":"GCF_002867655.1","annotationInfo":{"name":"Annotation submitted by NCBI RefSeq","provider":"NCBI RefSeq","releaseDate":"2018-08-24","stats":{"geneCounts":{"proteinCoding":7,"total":7}}},"assemblyInfo":{"assemblyLevel":"Complete Genome","assemblyName":"ASM286765v1","assemblyStatus":"current","assemblyType":"haploid","pairedAssembly":{"accession":"GCA_002867655.1","status":"current"},"releaseDate":"2018-08-24","submitter":"Virology, Embrapa Vegetables"},"assemblyStats":{"contigL50":1,"contigN50":2564,"gcCount":"1995","gcPercent":39.0,"numberOfComponentSequences":2,"numberOfContigs":2,"numberOfScaffolds":2,"scaffoldL50":1,"scaffoldN50":2564,"totalNumberOfChromosomes":2,"totalSequenceLength":"5095","totalUngappedLength":"5095"},"currentAccession":"GCF_002867655.1","organism":{"organismName":"Tomato golden vein virus","taxId":296190},"pairedAccession":"GCA_002867655.1","sourceDatabase":"SOURCE_DATABASE_REFSEQ","typeMaterial":{"typeDisplayText":"ICTV species exemplar","typeLabel":"TYPE_ICTV"}}
{"accession":"GCF_002867675.1","annotationInfo":{"name":"Annotation submitted by NCBI RefSeq","provider":"NCBI RefSeq","releaseDate":"2023-05-06","stats":{"geneCounts":{"proteinCoding":5,"total":5}}},"assemblyInfo":{"assemblyLevel":"Complete Genome","assemblyMethod":"DNAman v. 7","assemblyName":"ASM286767v2","assemblyStatus":"current","assemblyType":"haploid","pairedAssembly":{"accession":"GCA_002867675.2","status":"current"},"releaseDate":"2023-05-06","sequencingTech":"Sanger dideoxy sequencing","submitter":"Dep. de Fitopatologia, Universidade Federal de Vicosa"},"assemblyStats":{"contigL50":1,"contigN50":2630,"gcCount":"1183","gcPercent":45.0,"numberOfComponentSequences":1,"numberOfContigs":1,"numberOfScaffolds":1,"scaffoldL50":1,"scaffoldN50":2630,"totalNumberOfChromosomes":1,"totalSequenceLength":"2630","totalUngappedLength":"2630"},"currentAccession":"GCF_002867675.1","organism":{"organismName":"Tomato mottle leaf curl virus","taxId":172394},"pairedAccession":"GCA_002867675.2","sourceDatabase":"SOURCE_DATABASE_REFSEQ","typeMaterial":{"typeDisplayText":"ICTV species exemplar","typeLabel":"TYPE_ICTV"}}
{"accession":"GCF_002890115.1","annotationInfo":{"name":"Annotation submitted by NCBI RefSeq","provider":"NCBI RefSeq","releaseDate":"2018-01-13","stats":{"geneCounts":{"proteinCoding":6,"total":6}}},"assemblyInfo":{"assemblyLevel":"Complete Genome","assemblyName":"ASM289011v1","assemblyStatus":"current","assemblyType":"haploid","pairedAssembly":{"accession":"GCA_002890115.1","annotationName":"Annotation submitted by Area de Interaccion Planta-Patogeno-Vector, Instituto de Patologia Vegetal (IPAVE), INTA","status":"current"},"releaseDate":"2018-01-13","sequencingTech":"Sanger dideoxy sequencing","submitter":"Area de Interaccion Planta-Patogeno-Vector, Instituto de Patologia Vegetal (IPAVE), INTA"},"assemblyStats":{"contigL50":1,"contigN50":2873,"gcCount":"1134","gcPercent":39.5,"numberOfComponentSequences":1,"numberOfContigs":1,"numberOfScaffolds":1,"scaffoldL50":1,"scaffoldN50":2873,"totalNumberOfChromosomes":1,"totalSequenceLength":"2873","totalUngappedLength":"2873"},"currentAccession":"GCF_002890115.1","organism":{"infraspecificNames":{"isolate":"AR:Yuto:Tom420:08"},"organismName":"Tomato apical leaf curl virus","taxId":2060142},"pairedAccession":"GCA_002890115.1","sourceDatabase":"SOURCE_DATABASE_REFSEQ"}
{"accession":"GCF_002986745.1","annotationInfo":{"name":"Annotation submitted by NCBI RefSeq","provider":"NCBI RefSeq","releaseDate":"2023-05-04","stats":{"geneCounts":{"proteinCoding":6,"total":6}}},"assemblyInfo":{"assemblyLevel":"Complete Genome","assemblyName":"ASM298674v1","assemblyStatus":"suppressed","assemblyType":"haploid","pairedAssembly":{"accession":"GCA_002986745.1","annotationName":"Annotation submitted by Zhou X.P., Zhejiang university, Institute of Biotechnology, No.268, Kaixuan Road, Hangzhou, Zhejiang, 310029, CHINA","status":"current"},"releaseDate":"2023-05-04","submitter":"Zhou X.P., Zhejiang university, Institute of Biotechnology, No.268, Kaixuan Road, Hangzhou, Zhejiang, 310029, CHINA"},"assemblyStats":{"contigL50":1,"contigN50":2748,"gcCount":"1168","gcPercent":42.5,"numberOfComponentSequences":1,"numberOfContigs":1,"numberOfScaffolds":1,"scaffoldL50":1,"scaffoldN50":2748,"totalNumberOfChromosomes":1,"totalSequenceLength":"2748","totalUngappedLength":"2748"},"currentAccession":"GCF_002986745.1","organism":{"organismName":"Tomato leaf curl Hainan virus HaNHK7","taxId":671275},"pairedAccession":"GCA_002986745.1","sourceDatabase":"SOURCE_DATABASE_REFSEQ"}
{"accession":"GCF_002986905.1","annotationInfo":{"name":"Annotation submitted by NCBI RefSeq","provider":"NCBI RefSeq","releaseDate":"2018-08-24","stats":{"geneCounts":{"proteinCoding":6,"total":6}}},"assemblyInfo":{"assemblyLevel":"Complete Genome","assemblyName":"ASM298690v1","assemblyStatus":"current","assemblyType":"haploid","pairedAssembly":{"accession":"GCA_002986905.1","annotationName":"Annotation submitted by Lefeuvre P., AMIS, CIRAD - UMR PVBMT, 7 Chemin de l'IRAT, Ligne Paradis, Saint Pierre, 97410, REUNION","status":"current"},"releaseDate":"2018-08-24","submitter":"Lefeuvre P., AMIS, CIRAD - UMR PVBMT, 7 Chemin de l'IRAT, Ligne Paradis, Saint Pierre, 97410, REUNION"},"assemblyStats":{"contigL50":1,"contigN50":2755,"gcCount":"1217","gcPercent":44.0,"numberOfComponentSequences":1,"numberOfContigs":1,"numberOfScaffolds":1,"scaffoldL50":1,"scaffoldN50":2755,"totalNumberOfChromosomes":1,"totalSequenceLength":"2755","totalUngappedLength":"2755"},"currentAccession":"GCF_002986905.1","organism":{"organismName":"Tobacco leaf curl Comoros virus","taxId":439423},"pairedAccession":"GCA_002986905.1","sourceDatabase":"SOURCE_DATABASE_REFSEQ","typeMaterial":{"typeDisplayText":"ICTV species exemplar","typeLabel":"TYPE_ICTV"}}
{"accession":"GCF_002986915.1","annotationInfo":{"name":"Annotation submitted by NCBI RefSeq","provider":"NCBI RefSeq","releaseDate":"2018-08-24","stats":{"geneCounts":{"proteinCoding":5,"total":5}}},"assemblyInfo":{"assemblyLevel":"Complete Genome","assemblyName":"ASM298691v1","assemblyStatus":"current","assemblyType":"haploid","pairedAssembly":{"accession":"GCA_002986915.1","annotationName":"Annotation submitted by Ramos P.L., Dpto. de Plantas, Ctro Ingenieria Genetica y Biotecnologia, Ave 31 e/ 158 y 190, Playa, Apdo Postal 6162, CP 10600, La Habana, CUBA","status":"current"},"releaseDate":"2018-08-24","submitter":"Ramos P.L., Dpto. de Plantas, Ctro Ingenieria Genetica y Biotecnologia, Ave 31 e/ 158 y 190, Playa, Apdo Postal 6162, CP 10600, La Habana, CUBA"},"assemblyStats":{"contigL50":1,"contigN50":2622,"gcCount":"1243","gcPercent":47.5,"numberOfComponentSequences":1,"numberOfContigs":1,"numberOfScaffolds":1,"scaffoldL50":1,"scaffoldN50":2622,"totalNumberOfChromosomes":1,"totalSequenceLength":"2622","totalUngappedLength":"2622"},"currentAccession":"GCF_002986915.1","organism":{"organismName":"Tobacco leaf rugose virus","taxId":196691},"pairedAccession":"GCA_002986915.1","sourceDatabase":"SOURCE_DATABASE_REFSEQ","typeMaterial":{"typeDisplayText":"ICTV species exemplar","typeLabel":"TYPE_ICTV"}}
{"accession":"GCF_002986925.1","annotationInfo":{"name":"Annotation submitted by NCBI RefSeq","provider":"NCBI RefSeq","releaseDate":"2018-08-24","stats":{"geneCounts":{"proteinCoding":5,"total":5}}},"assemblyInfo":{"assemblyLevel":"Complete Genome","assemblyName":"ASM298692v1","assemblyStatus":"current","assemblyType":"haploid","pairedAssembly":{"accession":"GCA_002986925.1","annotationName":"Annotation submitted by Milagros D.M., Fitopatologia, Instituto de Investigaciones del Tabaco, Carretera Tumbadero, San Antonio de los Banos, Habana, CUBA","status":"current"},"releaseDate":"2018-08-24","submitter":"Milagros D.M., Fitopatologia, Instituto de Investigaciones del Tabaco, Carretera Tumbadero, San Antonio de los Banos, Habana, CUBA"},"assemblyStats":{"contigL50":1,"contigN50":2634,"gcCount":"1288","gcPercent":49.0,"numberOfComponentSequences":1,"numberOfContigs":1,"numberOfScaffolds":1,"scaffoldL50":1,"scaffoldN50":2634,"totalNumberOfChromosomes":1,"totalSequenceLength":"2634","totalUngappedLength":"2634"},"currentAccession":"GCF_002986925.1","organism":{"organismName":"Tobacco mottle leaf curl virus","taxId":530536},"pairedAccession":"GCA_002986925.1","sourceDatabase":"SOURCE_DATABASE_REFSEQ","typeMaterial":{"typeDisplayText":"ICTV species exemplar","typeLabel":"TYPE_ICTV"}}
{"accession":"GCF_002986935.1","annotationInfo":{"name":"Annotation submitted by NCBI RefSeq","provider":"NCBI RefSeq","releaseDate":"2018-08-24","stats":{"geneCounts":{"proteinCoding":6,"total":6}}},"assemblyInfo":{"assemblyLevel":"Complete Genome","assemblyName":"ASM298693v1","assemblyStatus":"current","assemblyType":"haploid","pairedAssembly":{"accession":"GCA_002986935.1","annotationName":"Annotation submitted by Lefeuvre P., AMIS, CIRAD - UMR PVBMT, 7 Chemin de l'IRAT, Ligne Paradis, Saint Pierre, 97410, REUNION","status":"current"},"releaseDate":"2018-08-24","submitter":"Lefeuvre P., AMIS, CIRAD - UMR PVBMT, 7 Chemin de l'IRAT, Ligne Paradis, Saint Pierre, 97410, REUNION"},"assemblyStats":{"contigL50":1,"contigN50":2781,"gcCount":"1175","gcPercent":42.0,"numberOfComponentSequences":1,"numberOfContigs":1,"numberOfScaffolds":1,"scaffoldL50":1,"scaffoldN50":2781,"totalNumberOfChromosomes":1,"totalSequenceLength":"2781","totalUngappedLength":"2781"},"currentAccession":"GCF_002986935.1","organism":{"organismName":"Tomato leaf curl Anjouan virus","taxId":439422},"pairedAccession":"GCA_002986935.1","sourceDatabase":"SOURCE_DATABASE_REFSEQ","typeMaterial":{"typeDisplayText":"ICTV species exemplar","typeLabel":"TYPE_ICTV"}}
{"accession":"GCF_002986945.1","annotationInfo":{"name":"Annotation submitted by NCBI RefSeq","provider":"NCBI RefSeq","releaseDate":"2023-05-04","stats":{"geneCounts":{"proteinCoding":6,"total":6}}},"assemblyInfo":{"assemblyLevel":"Complete Genome","assemblyName":"ASM298694v1","assemblyStatus":"suppressed","assemblyType":"haploid","pairedAssembly":{"accession":"GCA_002986945.1","annotationName":"Annotation submitted by Zhou X., Institute of Biotechnology, Zhejiang University, No.268, Kaixuan Road, Hangzhou, 310029, CHINA","status":"current"},"releaseDate":"2023-05-04","submitter":"Zhou X., Institute of Biotechnology, Zhejiang University, No.268, Kaixuan Road, Hangzhou, 310029, CHINA"},"assemblyStats":{"contigL50":1,"contigN50":2733,"gcCount":"1199","gcPercent":44.0,"numberOfComponentSequences":1,"numberOfContigs":1,"numberOfScaffolds":1,"scaffoldL50":1,"scaffoldN50":2733,"totalNumberOfChromosomes":1,"totalSequenceLength":"2733","totalUngappedLength":"2733"},"currentAccession":"GCF_002986945.1","organism":{"organismName":"Tomato leaf curl China virus - [G18]","taxId":269302},"pairedAccession":"GCA_002986945.1","sourceDatabase":"SOURCE_DATABASE_REFSEQ"}
{"accession":"GCF_002986955.1","annotationInfo":{"name":"Annotation submitted by NCBI RefSeq","provider":"NCBI RefSeq","releaseDate":"2023-05-04","stats":{"geneCounts":{"proteinCoding":6,"total":6}}},"assemblyInfo":{"assemblyLevel":"Complete Genome","assemblyName":"ASM298695v1","assemblyStatus":"suppressed","assemblyType":"haploid","pairedAssembly":{"accession":"GCA_002986955.1","annotationName":"Annotation submitted by Zhou X., Zhejiang University, Huajiachi, Institute of Biotechnology, Kaixuan Road 268, Hangzhou, Zhejiang, 310029, CHINA","status":"current"},"releaseDate":"2023-05-04","submitter":"Zhou X., Zhejiang University, Huajiachi, Institute of Biotechnology, Kaixuan Road 268, Hangzhou, Zhejiang, 310029, CHINA"},"assemblyStats":{"contigL50":1,"contigN50":2733,"gcCount":"1185","gcPercent":43.5,"numberOfComponentSequences":1,"numberOfContigs":1,"numberOfScaffolds":1,"scaffoldL50":1,"scaffoldN50":2733,"totalNumberOfChromosomes":1,"totalSequenceLength":"2733","totalUngappedLength":"2733"},"currentAccession":"GCF_002986955.1","organism":{"organismName":"Tomato leaf curl China virus","taxId":229636},"pairedAccession":"GCA_002986955.1","sourceDatabase":"SOURCE_DATABASE_REFSEQ"}
{"accession":"GCF_002986975.1","annotationInfo":{"name":"Annotation submitted by NCBI RefSeq","provider":"NCBI RefSeq","releaseDate":"2023-05-04","stats":{"geneCounts":{"proteinCoding":3,"total":3}}},"assemblyInfo":{"assemblyLevel":"Complete Genome","assemblyName":"ASM298697v1","assemblyStatus":"suppressed","assemblyType":"haploid","pairedAssembly":{"accession":"GCA_002986975.1","annotationName":"Annotation submitted by Lefeuvre P., AMIS, CIRAD - UMR PVBMT, 7 Chemin de l'IRAT, Ligne Paradis, Saint Pierre, 97410, REUNION","status":"current"},"releaseDate":"2023-05-04","submitter":"Lefeuvre P., AMIS, CIRAD - UMR PVBMT, 7 Chemin de l'IRAT, Ligne Paradis, Saint Pierre, 97410, REUNION"},"assemblyStats":{"contigL50":1,"contigN50":2772,"gcCount":"1207","gcPercent":43.5,"numberOfComponentSequences":1,"numberOfContigs":1,"numberOfScaffolds":1,"scaffoldL50":1,"scaffoldN50":2772,"totalNumberOfChromosomes":1,"totalSequenceLength":"2772","totalUngappedLength":"2772"},"currentAccession":"GCF_002986975.1","organism":{"organismName":"Tomato leaf curl Namakely virus","taxId":439421},"pairedAccession":"GCA_002986975.1","sourceDatabase":"SOURCE_DATABASE_REFSEQ"}
{"accession":"GCF_002986995.1","annotationInfo":{"name":"Annotation submitted by NCBI RefSeq","provider":"NCBI RefSeq","releaseDate":"2018-08-24","stats":{"geneCounts":{"proteinCoding":6,"total":6}}},"assemblyInfo":{"assemblyLevel":"Complete Genome","assemblyName":"ASM298699v1","assemblyStatus":"current","assemblyType":"haploid","pairedAssembly":{"accession":"GCA_002986995.1","annotationName":"Annotation submitted by Lefeuvre P., AMIS, CIRAD - UMR PVBMT, 7 Chemin de l'IRAT, Ligne Paradis, Saint Pierre, 97410, REUNION","status":"current"},"releaseDate":"2018-08-24","submitter":"Lefeuvre P., AMIS, CIRAD - UMR PVBMT, 7 Chemin de l'IRAT, Ligne Paradis, Saint Pierre, 97410, REUNION"},"assemblyStats":{"contigL50":1,"contigN50":2745,"gcCount":"1235","gcPercent":45.0,"numberOfComponentSequences":1,"numberOfContigs":1,"numberOfScaffolds":1,"scaffoldL50":1,"scaffoldN50":2745,"totalNumberOfChromosomes":1,"totalSequenceLength":"2745","totalUngappedLength":"2745"},"currentAccession":"GCF_002986995.1","organism":{"organismName":"Tomato leaf curl Diana virus","taxId":439426},"pairedAccession":"GCA_002986995.1","sourceDatabase":"SOURCE_DATABASE_REFSEQ","typeMaterial":{"typeDisplayText":"ICTV species exemplar","typeLabel":"TYPE_ICTV"}}
{"accession":"GCF_002987025.1","annotationInfo":{"name":"Annotation submitted by NCBI RefSeq","provider":"NCBI RefSeq","releaseDate":"2023-05-04","stats":{"geneCounts":{"proteinCoding":6,"total":6}}},"assemblyInfo":{"assemblyLevel":"Complete Genome","assemblyName":"ASM298702v1","assemblyStatus":"suppressed","assemblyType":"haploid","pairedAssembly":{"accession":"GCA_002987025.1","annotationName":"Annotation submitted by Delatte H., Virology, CIRAD-3P, 7, chemin de l'IRAT / Ligne Paradis, 97410 Saint Pierre, REUNION","status":"current"},"releaseDate":"2023-05-04","submitter":"Delatte H., Virology, CIRAD-3P, 7, chemin de l'IRAT / Ligne Paradis, 97410 Saint Pierre, REUNION"},"assemblyStats":{"contigL50":1,"contigN50":2775,"gcCount":"1233","gcPercent":44.5,"numberOfComponentSequences":1,"numberOfContigs":1,"numberOfScaffolds":1,"scaffoldL50":1,"scaffoldN50":2775,"totalNumberOfChromosomes":1,"totalSequenceLength":"2775","totalUngappedLength":"2775"},"currentAccession":"GCF_002987025.1","organism":{"organismName":"Tomato leaf curl Madagascar virus-Androy [Madagascar:Toliary:2001]","taxId":996312},"pairedAccession":"GCA_002987025.1","sourceDatabase":"SOURCE_DATABASE_REFSEQ"}
{"accession":"GCF_002987035.1","annotationInfo":{"name":"Annotation submitted by NCBI RefSeq","provider":"NCBI RefSeq","releaseDate":"2018-08-24","stats":{"geneCounts":{"proteinCoding":5,"total":5}}},"assemblyInfo":{"assemblyLevel":"Complete Genome","assemblyName":"ASM298703v1","assemblyStatus":"current","assemblyType":"haploid","pairedAssembly":{"accession":"GCA_002987035.1","annotationName":"Annotation submitted by Lefeuvre P., AMIS, CIRAD - UMR PVBMT, 7 Chemin de l'IRAT, Ligne Paradis, Saint Pierre, 97410, REUNION","status":"current"},"releaseDate":"2018-08-24","submitter":"Lefeuvre P., AMIS, CIRAD - UMR PVBMT, 7 Chemin de l'IRAT, Ligne Paradis, Saint Pierre, 97410, REUNION"},"assemblyStats":{"contigL50":1,"contigN50":2756,"gcCount":"1204","gcPercent":43.5,"numberOfComponentSequences":1,"numberOfContigs":1,"numberOfScaffolds":1,"scaffoldL50":1,"scaffoldN50":2756,"totalNumberOfChromosomes":1,"totalSequenceLength":"2756","totalUngappedLength":"2756"},"currentAccession":"GCF_002987035.1","organism":{"organismName":"Tomato leaf curl Moheli virus","taxId":439425},"pairedAccession":"GCA_002987035.1","sourceDatabase":"SOURCE_DATABASE_REFSEQ","typeMaterial":{"typeDisplayText":"ICTV species exemplar","typeLabel":"TYPE_ICTV"}}
{"accession":"GCF_002987045.1","annotationInfo":{"name":"Annotation submitted by NCBI RefSeq","provider":"NCBI RefSeq","releaseDate":"2018-08-24","stats":{"geneCounts":{"proteinCoding":6,"total":6}}},"assemblyInfo":{"assemblyLevel":"Complete Genome","assemblyName":"ASM298704v1","assemblyStatus":"current","assemblyType":"haploid","pairedAssembly":{"accession":"GCA_002987045.1","annotationName":"Annotation submitted by Lefeuvre P., AMIS, CIRAD - UMR PVBMT, 7 Chemin de l'IRAT, Ligne Paradis, Saint Pierre, 97410, REUNION","status":"current"},"releaseDate":"2018-08-24","submitter":"Lefeuvre P., AMIS, CIRAD - UMR PVBMT, 7 Chemin de l'IRAT, Ligne Paradis, Saint Pierre, 97410, REUNION"},"assemblyStats":{"contigL50":1,"contigN50":2769,"gcCount":"1183","gcPercent":42.5,"numberOfComponentSequences":1,"numberOfContigs":1,"numberOfScaffolds":1,"scaffoldL50":1,"scaffoldN50":2769,"totalNumberOfChromosomes":1,"totalSequenceLength":"2769","totalUngappedLength":"2769"},"currentAccession":"GCF_002987045.1","organism":{"organismName":"Tomato leaf curl Namakely virus","taxId":439421},"pairedAccession":"GCA_002987045.1","sourceDatabase":"SOURCE_DATABASE_REFSEQ","typeMaterial":{"typeDisplayText":"ICTV species exemplar","typeLabel":"TYPE_ICTV"}}
{"accession":"GCF_002987065.1","annotationInfo":{"name":"Annotation submitted by NCBI RefSeq","provider":"NCBI RefSeq","releaseDate":"2018-08-24","stats":{"geneCounts":{"proteinCoding":6,"total":6}}},"assemblyInfo":{"assemblyLevel":"Complete Genome","assemblyName":"ASM298706v1","assemblyStatus":"current","assemblyType":"haploid","pairedAssembly":{"accession":"GCA_002987065.1","annotationName":"Annotation submitted by Lefeuvre P., AMIS, CIRAD - UMR PVBMT, 7 Chemin de l'IRAT, Ligne Paradis, Saint Pierre, 97410, REUNION","status":"current"},"releaseDate":"2018-08-24","submitter":"Lefeuvre P., AMIS, CIRAD - UMR PVBMT, 7 Chemin de l'IRAT, Ligne Paradis, Saint Pierre, 97410, REUNION"},"assemblyStats":{"contigL50":1,"contigN50":2764,"gcCount":"1189","gcPercent":43.0,"numberOfComponentSequences":1,"numberOfContigs":1,"numberOfScaffolds":1,"scaffoldL50":1,"scaffoldN50":2764,"totalNumberOfChromosomes":1,"totalSequenceLength":"2764","totalUngappedLength":"2764"},"currentAccession":"GCF_002987065.1","organism":{"organismName":"Tomato leaf curl Toliara virus","taxId":439427},"pairedAccession":"GCA_002987065.1","sourceDatabase":"SOURCE_DATABASE_REFSEQ","typeMaterial":{"typeDisplayText":"ICTV species exemplar","typeLabel":"TYPE_ICTV"}}
{"accession":"GCF_002987075.1","annotationInfo":{"name":"Annotation submitted by NCBI RefSeq","provider":"NCBI RefSeq","releaseDate":"2023-05-04","stats":{"geneCounts":{"proteinCoding":5,"total":5}}},"assemblyInfo":{"assemblyLevel":"Complete Genome","assemblyName":"ASM298707v1","assemblyStatus":"suppressed","assemblyType":"haploid","pairedAssembly":{"accession":"GCA_002987075.1","annotationName":"Annotation submitted by Kvarnheden A., Dept of Plant Biology, Swedish Univ of Agricultural Sciences, P.O. Box 7080, SE-750 07 Uppsala, SWEDEN","status":"current"},"releaseDate":"2023-05-04","submitter":"Kvarnheden A., Dept of Plant Biology, Swedish Univ of Agricultural Sciences, P.O. Box 7080, SE-750 07 Uppsala, SWEDEN"},"assemblyStats":{"contigL50":1,"contigN50":2593,"gcCount":"1156","gcPercent":44.5,"numberOfComponentSequences":1,"numberOfContigs":1,"numberOfScaffolds":1,"scaffoldL50":1,"scaffoldN50":2593,"totalNumberOfChromosomes":1,"totalSequenceLength":"2593","totalUngappedLength":"2593"},"currentAccession":"GCF_002987075.1","organism":{"organismName":"Tomato severe leaf curl virus","taxId":92963},"pairedAccession":"GCA_002987075.1","sourceDatabase":"SOURCE_DATABASE_REFSEQ"}
{"accession":"GCF_002987095.1","annotationInfo":{"name":"Annotation submitted by NCBI RefSeq","provider":"NCBI RefSeq","releaseDate":"2023-05-04","stats":{"geneCounts":{"proteinCoding":6,"total":6}}},"assemblyInfo":{"assemblyLevel":"Complete Genome","assemblyName":"ASM298709v1","assemblyStatus":"suppressed","assemblyType":"haploid","pairedAssembly":{"accession":"GCA_002987095.1","annotationName":"Annotation submitted by Zhou X., Institute of Biotechnology, Zhejiang University, Huajiachi,Hangzhou, Zhejiang,310029, CHINA","status":"current"},"releaseDate":"2023-05-04","submitter":"Zhou X., Institute of Biotechnology, Zhejiang University, Huajiachi,Hangzhou, Zhejiang,310029, CHINA"},"assemblyStats":{"contigL50":1,"contigN50":2737,"gcCount":"1132","gcPercent":41.5,"numberOfComponentSequences":1,"numberOfContigs":1,"numberOfScaffolds":1,"scaffoldL50":1,"scaffoldN50":2737,"totalNumberOfChromosomes":1,"totalSequenceLength":"2737","totalUngappedLength":"2737"},"currentAccession":"GCF_002987095.1","organism":{"organismName":"Tomato yellow leaf curl China virus-Tb[Y10]","taxId":221527},"pairedAccession":"GCA_002987095.1","sourceDatabase":"SOURCE_DATABASE_REFSEQ"}
{"accession":"GCF_002987105.1","annotationInfo":{"name":"Annotation submitted by NCBI RefSeq","provider":"NCBI RefSeq","releaseDate":"2023-05-04","stats":{"geneCounts":{"proteinCoding":6,"total":6}}},"assemblyInfo":{"assemblyLevel":"Complete Genome","assemblyName":"ASM298710v1","assemblyStatus":"suppressed","assemblyType":"haploid","pairedAssembly":{"accession":"GCA_002987105.1","annotationName":"Annotation submitted by Zhou X., Zhejiang University, Institute of Biotechnology, Kaixuan Road 268, Hangzhou, Zhejiang, 310029, CHINA","status":"current"},"releaseDate":"2023-05-04","submitter":"Zhou X., Zhejiang University, Institute of Biotechnology, Kaixuan Road 268, Hangzhou, Zhejiang, 310029, CHINA"},"assemblyStats":{"contigL50":1,"contigN50":2738,"gcCount":"1165","gcPercent":42.5,"numberOfComponentSequences":1,"numberOfContigs":1,"numberOfScaffolds":1,"scaffoldL50":1,"scaffoldN50":2738,"totalNumberOfChromosomes":1,"totalSequenceLength":"2738","totalUngappedLength":"2738"},"currentAccession":"GCF_002987105.1","organism":{"organismName":"Tomato yellow leaf curl China virus-To[Y25]","taxId":221532},"pairedAccession":"GCA_002987105.1","sourceDatabase":"SOURCE_DATABASE_REFSEQ"}
{"accession":"GCF_002987125.1","annotationInfo":{"name":"Annotation submitted by NCBI RefSeq","provider":"NCBI RefSeq","releaseDate":"2023-05-04","stats":{"geneCounts":{"proteinCoding":6,"total":6}}},"assemblyInfo":{"assemblyLevel":"Complete Genome","assemblyName":"ASM298712v1","assemblyStatus":"suppressed","assemblyType":"haploid","pairedAssembly":{"accession":"GCA_002987125.1","annotationName":"Annotation submitted by Zhou X., Zhejiang University, Institute of Biotechnology, 268, Kaixuan Road, Hangzhou, Zhejiang, 310029, CHINA","status":"current"},"releaseDate":"2023-05-04","submitter":"Zhou X., Zhejiang University, Institute of Biotechnology, 268, Kaixuan Road, Hangzhou, Zhejiang, 310029, CHINA"},"assemblyStats":{"contigL50":1,"contigN50":2741,"gcCount":"1127","gcPercent":41.0,"numberOfComponentSequences":1,"numberOfContigs":1,"numberOfScaffolds":1,"scaffoldL50":1,"scaffoldN50":2741,"totalNumberOfChromosomes":1,"totalSequenceLength":"2741","totalUngappedLength":"2741"},"currentAccession":"GCF_002987125.1","organism":{"organismName":"Tomato yellow leaf curl China virus","taxId":185793},"pairedAccession":"GCA_002987125.1","sourceDatabase":"SOURCE_DATABASE_REFSEQ"}
{"accession":"GCF_002987135.1","annotationInfo":{"name":"Annotation submitted by NCBI RefSeq","provider":"NCBI RefSeq","releaseDate":"2023-05-04","stats":{"geneCounts":{"proteinCoding":6,"total":6}}},"assemblyInfo":{"assemblyLevel":"Complete Genome","assemblyName":"ASM298713v1","assemblyStatus":"suppressed","assemblyType":"haploid","pairedAssembly":{"accession":"GCA_002987135.1","annotationName":"Annotation submitted by Zhou X., Institute of Biotechnology, Zhejiang University, Huajiachi,Hangzhou, Zhejiang,310029, CHINA","status":"current"},"releaseDate":"2023-05-04","submitter":"Zhou X., Institute of Biotechnology, Zhejiang University, Huajiachi,Hangzhou, Zhejiang,310029, CHINA"},"assemblyStats":{"contigL50":1,"contigN50":2735,"gcCount":"1144","gcPercent":42.0,"numberOfComponentSequences":1,"numberOfContigs":1,"numberOfScaffolds":1,"scaffoldL50":1,"scaffoldN50":2735,"totalNumberOfChromosomes":1,"totalSequenceLength":"2735","totalUngappedLength":"2735"},"currentAccession":"GCF_002987135.1","organism":{"organismName":"Tomato yellow leaf curl China virus-Tb[Y5]","taxId":221526},"pairedAccession":"GCA_002987135.1","sourceDatabase":"SOURCE_DATABASE_REFSEQ"}
{"accession":"GCF_002987155.1","annotationInfo":{"name":"Annotation submitted by NCBI RefSeq","provider":"NCBI RefSeq","releaseDate":"2023-05-04","stats":{"geneCounts":{"other":1,"proteinCoding":6,"total":7}}},"assemblyInfo":{"assemblyLevel":"Complete Genome","assemblyName":"ASM298715v1","assemblyStatus":"suppressed","assemblyType":"haploid","pairedAssembly":{"accession":"GCA_002987155.1","annotationName":"Annotation submitted by Bananej K., Institut des Sciences Vegetales - C.N.R.S., Avenue de la Terrasse, F-91198 Gif sur Yvette, France","status":"current"},"releaseDate":"2023-05-04","submitter":"Bananej K., Institut des Sciences Vegetales - C.N.R.S., Avenue de la Terrasse, F-91198 Gif sur Yvette, France"},"assemblyStats":{"contigL50":1,"contigN50":2771,"gcCount":"1155","gcPercent":41.5,"numberOfComponentSequences":1,"numberOfContigs":1,"numberOfScaffolds":1,"scaffoldL50":1,"scaffoldN50":2771,"totalNumberOfChromosomes":1,"totalSequenceLength":"2771","totalUngappedLength":"2771"},"currentAccession":"GCF_002987155.1","organism":{"organismName":"Tomato yellow leaf curl virus-Iran","taxId":220943},"pairedAccession":"GCA_002987155.1","sourceDatabase":"SOURCE_DATABASE_REFSEQ"}
{"accession":"GCF_002987165.1","annotationInfo":{"name":"Annotation submitted by NCBI RefSeq","provider":"NCBI RefSeq","releaseDate":"2023-05-04","stats":{"geneCounts":{"proteinCoding":6,"total":6}}},"assemblyInfo":{"assemblyLevel":"Complete Genome","assemblyName":"ASM298716v1","assemblyStatus":"suppressed","assemblyType":"haploid","pairedAssembly":{"accession":"GCA_002987165.1","status":"current"},"releaseDate":"2023-05-04","submitter":"Y. Antignus, Agricultural Research Organization, The Volcano Center, POB 6, Bet Dagan, 50250, ISRAEL"},"assemblyStats":{"contigL50":1,"contigN50":2790,"gcCount":"1154","gcPercent":41.5,"numberOfComponentSequences":1,"numberOfContigs":1,"numberOfScaffolds":1,"scaffoldL50":1,"scaffoldN50":2790,"totalNumberOfChromosomes":1,"totalSequenceLength":"2790","totalUngappedLength":"2790"},"currentAccession":"GCF_002987165.1","organism":{"organismName":"Tomato yellow leaf curl virus - Mild","taxId":220944},"pairedAccession":"GCA_002987165.1","sourceDatabase":"SOURCE_DATABASE_REFSEQ"}
{"accession":"GCF_002987495.1","annotationInfo":{"name":"Annotation submitted by NCBI RefSeq","provider":"NCBI RefSeq","releaseDate":"2018-08-24","stats":{"geneCounts":{"proteinCoding":1,"total":1}}},"assemblyInfo":{"assemblyLevel":"Complete Genome","assemblyName":"ASM298749v1","assemblyStatus":"current","assemblyType":"haploid","pairedAssembly":{"accession":"GCA_002987495.1","status":"current"},"releaseDate":"2018-08-24","submitter":"to the INSDC. DSMZ, Plant Virus Department, Messeweg 11/12, D-38104, GERMANY"},"assemblyStats":{"contigL50":1,"contigN50":9283,"gcCount":"3967","gcPercent":42.5,"numberOfComponentSequences":1,"numberOfContigs":1,"numberOfScaffolds":1,"scaffoldL50":1,"scaffoldN50":9283,"totalNumberOfChromosomes":1,"totalSequenceLength":"9283","totalUngappedLength":"9283"},"currentAccession":"GCF_002987495.1","organism":{"organismName":"Tomato mild mottle virus","taxId":178599},"pairedAccession":"GCA_002987495.1","sourceDatabase":"SOURCE_DATABASE_REFSEQ","typeMaterial":{"typeDisplayText":"ICTV species exemplar","typeLabel":"TYPE_ICTV"}}
{"accession":"GCF_002987885.1","annotationInfo":{"name":"Annotation submitted by NCBI RefSeq","provider":"NCBI RefSeq","releaseDate":"2018-08-24","stats":{"geneCounts":{"proteinCoding":1,"total":1}}},"assemblyInfo":{"assemblyLevel":"Complete Genome","assemblyName":"ASM298788v1","assemblyStatus":"current","assemblyType":"haploid","pairedAssembly":{"accession":"GCA_002987885.1","annotationName":"Annotation submitted by Tahir M., School of Biological Sciences, University of the Punjab, Lahore, Punjab, PAKISTAN","status":"current"},"releaseDate":"2018-08-24","submitter":"Tahir M., School of Biological Sciences, University of the Punjab, Lahore, Punjab, PAKISTAN"},"assemblyStats":{"contigL50":1,"contigN50":1358,"gcCount":"495","gcPercent":36.5,"numberOfComponentSequences":1,"numberOfContigs":1,"numberOfScaffolds":1,"scaffoldL50":1,"scaffoldN50":1358,"totalNumberOfChromosomes":1,"totalSequenceLength":"1358","totalUngappedLength":"1358"},"currentAccession":"GCF_002987885.1","organism":{"organismName":"Tobacco leaf curl betasatellite-[Pakistan:Multan:Pedilanthus:2004]","taxId":587314},"pairedAccession":"GCA_002987885.1","sourceDatabase":"SOURCE_DATABASE_REFSEQ","typeMaterial":{"typeDisplayText":"ICTV species exemplar","typeLabel":"TYPE_ICTV"}}
{"accession":"GCF_002987895.1","annotationInfo":{"name":"Annotation submitted by NCBI RefSeq","provider":"NCBI RefSeq","releaseDate":"2023-05-04","stats":{"geneCounts":{"proteinCoding":1,"total":1}}},"assemblyInfo":{"assemblyLevel":"Complete Genome","assemblyName":"ASM298789v1","assemblyStatus":"current","assemblyType":"haploid","pairedAssembly":{"accession":"GCA_002987895.1","annotationName":"Annotation submitted by Bull S.E., Disease & Stress Biology, John Innes Centre, Colney Lane, Norwich, Norfolk, NR4 7UH, UNITED KINGDOM","status":"current"},"releaseDate":"2023-05-04","submitter":"Bull S.E., Disease & Stress Biology, John Innes Centre, Colney Lane, Norwich, Norfolk, NR4 7UH, UNITED KINGDOM"},"assemblyStats":{"contigL50":1,"contigN50":1383,"gcCount":"547","gcPercent":39.5,"numberOfComponentSequences":1,"numberOfContigs":1,"numberOfScaffolds":1,"scaffoldL50":1,"scaffoldN50":1383,"totalNumberOfChromosomes":1,"totalSequenceLength":"1383","totalUngappedLength":"1383"},"currentAccession":"GCF_002987895.1","organism":{"organismName":"Tomato leaf curl Bangladesh betasatellite","taxId":885379},"pairedAccession":"GCA_002987895.1","sourceDatabase":"SOURCE_DATABASE_REFSEQ","typeMaterial":{"typeDisplayText":"ICTV species exemplar","typeLabel":"TYPE_ICTV"}}
{"accession":"GCF_002987905.1","annotationInfo":{"name":"Annotation submitted by NCBI RefSeq","provider":"NCBI RefSeq","releaseDate":"2023-05-04","stats":{"geneCounts":{"proteinCoding":1,"total":1}}},"assemblyInfo":{"assemblyLevel":"Complete Genome","assemblyName":"ASM298790v1","assemblyStatus":"current","assemblyType":"haploid","pairedAssembly":{"accession":"GCA_002987905.1","annotationName":"Annotation submitted by Briddon R.W., Disease and Stress Biology, John Innes Centre, Colney Lane, Norwich, NR4 7UH, UNITED KINGDOM","status":"current"},"releaseDate":"2023-05-04","submitter":"Briddon R.W., Disease and Stress Biology, John Innes Centre, Colney Lane, Norwich, NR4 7UH, UNITED KINGDOM"},"assemblyStats":{"contigL50":1,"contigN50":1374,"gcCount":"539","gcPercent":39.0,"numberOfComponentSequences":1,"numberOfContigs":1,"numberOfScaffolds":1,"scaffoldL50":1,"scaffoldN50":1374,"totalNumberOfChromosomes":1,"totalSequenceLength":"1374","totalUngappedLength":"1374"},"currentAccession":"GCF_002987905.1","organism":{"organismName":"Tomato leaf curl betasatellite","taxId":220812},"pairedAccession":"GCA_002987905.1","sourceDatabase":"SOURCE_DATABASE_REFSEQ","typeMaterial":{"typeDisplayText":"ICTV species exemplar","typeLabel":"TYPE_ICTV"}}
{"accession":"GCF_002987935.1","annotationInfo":{"name":"Annotation submitted by NCBI RefSeq","provider":"NCBI RefSeq","releaseDate":"2023-05-04","stats":{"geneCounts":{"proteinCoding":1,"total":1}}},"assemblyInfo":{"assemblyLevel":"Complete Genome","assemblyName":"ASM298793v1","assemblyStatus":"current","assemblyType":"haploid","pairedAssembly":{"accession":"GCA_002987935.1","annotationName":"Annotation submitted by Maruthi M.N., Natural Resources Institute, University of Greenwich, Central Avenue, Chatham Maritime, Kent, ME4 4TB, UNITED KINGDOM","status":"current"},"releaseDate":"2023-05-04","submitter":"Maruthi M.N., Natural Resources Institute, University of Greenwich, Central Avenue, Chatham Maritime, Kent, ME4 4TB, UNITED KINGDOM"},"assemblyStats":{"contigL50":1,"contigN50":1366,"gcCount":"546","gcPercent":40.0,"numberOfComponentSequences":1,"numberOfContigs":1,"numberOfScaffolds":1,"scaffoldL50":1,"scaffoldN50":1366,"totalNumberOfChromosomes":1,"totalSequenceLength":"1366","totalUngappedLength":"1366"},"currentAccession":"GCF_002987935.1","organism":{"organismName":"Tomato leaf curl Joydebpur betasatellite","taxId":436243},"pairedAccession":"GCA_002987935.1","sourceDatabase":"SOURCE_DATABASE_REFSEQ","typeMaterial":{"typeDisplayText":"ICTV species exemplar","typeLabel":"TYPE_ICTV"}}
{"accession":"GCF_002987955.1","annotationInfo":{"name":"Annotation submitted by NCBI RefSeq","provider":"NCBI RefSeq","releaseDate":"2018-08-24","stats":{"geneCounts":{"proteinCoding":1,"total":1}}},"assemblyInfo":{"assemblyLevel":"Complete Genome","assemblyName":"ASM298795v1","assemblyStatus":"current","assemblyType":"haploid","pairedAssembly":{"accession":"GCA_002987955.1","annotationName":"Annotation submitted by Bull S.E., Disease & Stress Biology, John Innes Centre, Colney Lane, Norwich, Norfolk, NR4 7UH, UNITED KINGDOM","status":"current"},"releaseDate":"2018-08-24","submitter":"Bull S.E., Disease & Stress Biology, John Innes Centre, Colney Lane, Norwich, Norfolk, NR4 7UH, UNITED KINGDOM"},"assemblyStats":{"contigL50":1,"contigN50":1348,"gcCount":"580","gcPercent":43.0,"numberOfComponentSequences":1,"numberOfContigs":1,"numberOfScaffolds":1,"scaffoldL50":1,"scaffoldN50":1348,"totalNumberOfChromosomes":1,"totalSequenceLength":"1348","totalUngappedLength":"1348"},"currentAccession":"GCF_002987955.1","organism":{"organismName":"Tomato leaf curl Laos betasatellite","taxId":2010333},"pairedAccession":"GCA_002987955.1","sourceDatabase":"SOURCE_DATABASE_REFSEQ","typeMaterial":{"typeDisplayText":"ICTV species exemplar","typeLabel":"TYPE_ICTV"}}
{"accession":"GCF_002987965.1","annotationInfo":{"name":"Annotation submitted by NCBI RefSeq","provider":"NCBI RefSeq","releaseDate":"2018-08-24","stats":{"geneCounts":{"proteinCoding":1,"total":1}}},"assemblyInfo":{"assemblyLevel":"Complete Genome","assemblyName":"ASM298796v1","assemblyStatus":"current","assemblyType":"haploid","pairedAssembly":{"accession":"GCA_002987965.1","annotationName":"Annotation submitted by Bull S.E., Disease & Stress Biology, John Innes Centre, Colney Lane, Norwich, Norfolk, NR4 7UH, UNITED KINGDOM","status":"current"},"releaseDate":"2018-08-24","submitter":"Bull S.E., Disease & Stress Biology, John Innes Centre, Colney Lane, Norwich, Norfolk, NR4 7UH, UNITED KINGDOM"},"assemblyStats":{"contigL50":1,"contigN50":1350,"gcCount":"503","gcPercent":37.0,"numberOfComponentSequences":1,"numberOfContigs":1,"numberOfScaffolds":1,"scaffoldL50":1,"scaffoldN50":1350,"totalNumberOfChromosomes":1,"totalSequenceLength":"1350","totalUngappedLength":"1350"},"currentAccession":"GCF_002987965.1","organism":{"organismName":"Tomato leaf curl Nepal betasatellite","taxId":2031200},"pairedAccession":"GCA_002987965.1","sourceDatabase":"SOURCE_DATABASE_REFSEQ","typeMaterial":{"typeDisplayText":"ICTV species exemplar","typeLabel":"TYPE_ICTV"}}
{"accession":"GCF_002987995.1","annotationInfo":{"name":"Annotation submitted by NCBI RefSeq","provider":"NCBI RefSeq","releaseDate":"2023-05-04","stats":{"geneCounts":{"proteinCoding":1,"total":1}}},"assemblyInfo":{"assemblyLevel":"Complete Genome","assemblyName":"ASM298799v1","assemblyStatus":"current","assemblyType":"haploid","pairedAssembly":{"accession":"GCA_002987995.1","annotationName":"Annotation submitted by Bull S.E., Disease & Stress Biology, John Innes Centre, Colney Lane, Norwich, Norfolk, NR4 7UH, UNITED KINGDOM","status":"current"},"releaseDate":"2023-05-04","submitter":"Bull S.E., Disease & Stress Biology, John Innes Centre, Colney Lane, Norwich, Norfolk, NR4 7UH, UNITED KINGDOM"},"assemblyStats":{"contigL50":1,"contigN50":1371,"gcCount":"470","gcPercent":34.5,"numberOfComponentSequences":1,"numberOfContigs":1,"numberOfScaffolds":1,"scaffoldL50":1,"scaffoldN50":1371,"totalNumberOfChromosomes":1,"totalSequenceLength":"1371","totalUngappedLength":"1371"},"currentAccession":"GCF_002987995.1","organism":{"organismName":"Tomato leaf curl betasatellite","taxId":220812},"pairedAccession":"GCA_002987995.1","sourceDatabase":"SOURCE_DATABASE_REFSEQ","typeMaterial":{"typeDisplayText":"ICTV species exemplar","typeLabel":"TYPE_ICTV"}}
{"accession":"GCF_002988005.1","annotationInfo":{"name":"Annotation submitted by NCBI RefSeq","provider":"NCBI RefSeq","releaseDate":"2023-05-04","stats":{"geneCounts":{"proteinCoding":1,"total":1}}},"assemblyInfo":{"assemblyLevel":"Complete Genome","assemblyName":"ASM298800v1","assemblyStatus":"current","assemblyType":"haploid","pairedAssembly":{"accession":"GCA_002988005.1","annotationName":"Annotation submitted by Zhou X., Zhejiang University, Institute of Biotechnology, Kaixuan Road 268, Hangzhou, Zhejiang, 310029, CHINA","status":"current"},"releaseDate":"2023-05-04","submitter":"Zhou X., Zhejiang University, Institute of Biotechnology, Kaixuan Road 268, Hangzhou, Zhejiang, 310029, CHINA"},"assemblyStats":{"contigL50":1,"contigN50":1341,"gcCount":"485","gcPercent":36.0,"numberOfComponentSequences":1,"numberOfContigs":1,"numberOfScaffolds":1,"scaffoldL50":1,"scaffoldN50":1341,"totalNumberOfChromosomes":1,"totalSequenceLength":"1341","totalUngappedLength":"1341"},"currentAccession":"GCF_002988005.1","organism":{"organismName":"Tomato leaf curl China betasatellite","taxId":278069},"pairedAccession":"GCA_002988005.1","sourceDatabase":"SOURCE_DATABASE_REFSEQ","typeMaterial":{"typeDisplayText":"ICTV species exemplar","typeLabel":"TYPE_ICTV"}}
{"accession":"GCF_002988075.1","annotationInfo":{"name":"Annotation submitted by NCBI RefSeq","provider":"NCBI RefSeq","releaseDate":"2023-01-07","stats":{"geneCounts":{"proteinCoding":37,"total":37}}},"assemblyInfo":{"assemblyLevel":"Chromosome","assemblyName":"ASM298807v1","assemblyStatus":"current","assemblyType":"haploid","atypical":{"isAtypical":true,"warnings":["partial"]},"genomeNotes":["partial"],"pairedAssembly":{"accession":"GCA_002988075.1","status":"current"},"releaseDate":"2018-08-24","submitter":"Neumann H., Max Planck Institut fuer Biochemie, Am Klopferspitz, 8033 Martinsried, F R G"},"assemblyStats":{"contigL50":1,"contigN50":13669,"gcCount":"5059","gcPercent":37.0,"numberOfComponentSequences":1,"numberOfContigs":1,"numberOfScaffolds":1,"scaffoldL50":1,"scaffoldN50":13669,"totalNumberOfChromosomes":1,"totalSequenceLength":"13669","totalUngappedLength":"13669"},"currentAccession":"GCF_002988075.1","organism":{"organismName":"Thermoproteus tenax virus 1","taxId":10479},"pairedAccession":"GCA_002988075.1","sourceDatabase":"SOURCE_DATABASE_REFSEQ","typeMaterial":{"typeDisplayText":"ICTV species exemplar","typeLabel":"TYPE_ICTV"}}
{"accession":"GCF_003028935.1","annotationInfo":{"name":"Annotation submitted by NCBI RefSeq","provider":"NCBI RefSeq","releaseDate":"2023-05-04","stats":{"geneCounts":{"proteinCoding":1,"total":1}}},"assemblyInfo":{"assemblyLevel":"Complete Genome","assemblyName":"ASM302893v1","assemblyStatus":"current","assemblyType":"haploid","pairedAssembly":{"accession":"GCA_003028935.1","annotationName":"Annotation submitted by Advanced Centre for Plant Virology, Indian Agricultural Research Institute","status":"current"},"releaseDate":"2023-05-04","submitter":"Advanced Centre for Plant Virology, Indian Agricultural Research Institute"},"assemblyStats":{"contigL50":1,"contigN50":1356,"gcCount":"535","gcPercent":39.5,"numberOfComponentSequences":1,"numberOfContigs":1,"numberOfScaffolds":1,"scaffoldL50":1,"scaffoldN50":1356,"totalNumberOfChromosomes":1,"totalSequenceLength":"1356","totalUngappedLength":"1356"},"currentAccession":"GCF_003028935.1","organism":{"organismName":"Tobacco curly shoot alphasatellite","taxId":926844},"pairedAccession":"GCA_003028935.1","sourceDatabase":"SOURCE_DATABASE_REFSEQ","typeMaterial":{"typeDisplayText":"ICTV species exemplar","typeLabel":"TYPE_ICTV"}}
{"accession":"GCF_003029065.1","annotationInfo":{"name":"Annotation submitted by NCBI RefSeq","provider":"NCBI RefSeq","releaseDate":"2018-08-24","stats":{"geneCounts":{"proteinCoding":6,"total":6}}},"assemblyInfo":{"assemblyLevel":"Complete Genome","assemblyMethod":"Velvet v. 1.2.07; Seqman module of Lasergene DNASTAR v. 8.1.2","assemblyName":"TLV_T2+","assemblyStatus":"current","assemblyType":"haploid","pairedAssembly":{"accession":"GCA_003029065.1","annotationName":"Annotation submitted by Department of Environmental Sciences, Botany, University of Basel","status":"current"},"releaseDate":"2018-08-24","sequencingTech":"Illumina; Sanger dideoxy sequencing","submitter":"Department of Environmental Sciences, Botany, University of Basel"},"assemblyStats":{"contigL50":1,"contigN50":2746,"gcCount":"1254","gcPercent":45.5,"numberOfComponentSequences":1,"numberOfContigs":1,"numberOfScaffolds":1,"scaffoldL50":1,"scaffoldN50":2746,"totalNumberOfChromosomes":1,"totalSequenceLength":"2746","totalUngappedLength":"2746"},"currentAccession":"GCF_003029065.1","organism":{"organismName":"Tomato latent virus","taxId":1608257},"pairedAccession":"GCA_003029065.1","sourceDatabase":"SOURCE_DATABASE_REFSEQ","typeMaterial":{"typeDisplayText":"ICTV species exemplar","typeLabel":"TYPE_ICTV"}}
{"accession":"GCF_003029095.2","annotationInfo":{"name":"Annotation submitted by NCBI RefSeq","provider":"NCBI RefSeq","releaseDate":"2019-09-12","stats":{"geneCounts":{"proteinCoding":7,"total":7}}},"assemblyInfo":{"assemblyLevel":"Complete Genome","assemblyMethod":"DNA Baser v. v.2.91","assemblyName":"ASM302909v2","assemblyStatus":"current","assemblyType":"haploid","pairedAssembly":{"accession":"GCA_003029095.2","status":"current"},"releaseDate":"2018-08-24","sequencingTech":"Sanger dideoxy sequencing","submitter":"UMR PVBMT, CIRAD"},"assemblyStats":{"contigL50":1,"contigN50":2631,"gcCount":"2228","gcPercent":42.5,"numberOfComponentSequences":2,"numberOfContigs":2,"numberOfScaffolds":2,"scaffoldL50":1,"scaffoldN50":2631,"totalNumberOfChromosomes":2,"totalSequenceLength":"5234","totalUngappedLength":"5234"},"currentAccession":"GCF_003029095.2","organism":{"organismName":"Tomato chlorotic mottle Guyane virus","taxId":1701549},"pairedAccession":"GCA_003029095.2","sourceDatabase":"SOURCE_DATABASE_REFSEQ","typeMaterial":{"typeDisplayText":"ICTV species exemplar","typeLabel":"TYPE_ICTV"}}
{"accession":"GCF_003029425.1","annotationInfo":{"name":"Annotation submitted by NCBI RefSeq","provider":"NCBI RefSeq","releaseDate":"2018-08-24","stats":{"geneCounts":{"proteinCoding":1,"total":1}}},"assemblyInfo":{"assemblyLevel":"Complete Genome","assemblyMethod":"DNA Baser v. 4","assemblyName":"ASM302942v1","assemblyStatus":"current","assemblyType":"haploid","pairedAssembly":{"accession":"GCA_003029425.1","status":"current"},"releaseDate":"2018-08-24","sequencingTech":"Sanger dideoxy sequencing","submitter":"Depatamento de Fitopatologia/BIOAGRO, Universidade Federal de Vicosa"},"assemblyStats":{"contigL50":1,"contigN50":1367,"gcCount":"606","gcPercent":44.5,"numberOfComponentSequences":1,"numberOfContigs":1,"numberOfScaffolds":1,"scaffoldL50":1,"scaffoldN50":1367,"totalNumberOfChromosomes":1,"totalSequenceLength":"1367","totalUngappedLength":"1367"},"currentAccession":"GCF_003029425.1","organism":{"organismName":"Tomato yellow spot alphasatellite","taxId":2169827},"pairedAccession":"GCA_003029425.1","sourceDatabase":"SOURCE_DATABASE_REFSEQ","typeMaterial":{"typeDisplayText":"ICTV species exemplar","typeLabel":"TYPE_ICTV"}}
{"accession":"GCF_003029525.1","annotationInfo":{"name":"Annotation submitted by NCBI RefSeq","provider":"NCBI RefSeq","releaseDate":"2018-08-24","stats":{"geneCounts":{"proteinCoding":1,"total":1}}},"assemblyInfo":{"assemblyLevel":"Complete Genome","assemblyMethod":"DNASTAR.Lasergene v. 7.1","assemblyName":"ASM302952v1","assemblyStatus":"current","assemblyType":"haploid","pairedAssembly":{"accession":"GCA_003029525.1","status":"current"},"releaseDate":"2018-08-24","sequencingTech":"Sanger dideoxy sequencing; 454","submitter":"Yunnan Academy of Agricultural Sciences, Institute of Biotechnology and Germplasm Resources"},"assemblyStats":{"contigL50":1,"contigN50":1354,"gcCount":"568","gcPercent":42.0,"numberOfComponentSequences":1,"numberOfContigs":1,"numberOfScaffolds":1,"scaffoldL50":1,"scaffoldN50":1354,"totalNumberOfChromosomes":1,"totalSequenceLength":"1354","totalUngappedLength":"1354"},"currentAccession":"GCF_003029525.1","organism":{"organismName":"Tomato yellow leaf curl Yunnan alphasatellite","taxId":2169846},"pairedAccession":"GCA_003029525.1","sourceDatabase":"SOURCE_DATABASE_REFSEQ","typeMaterial":{"typeDisplayText":"ICTV species exemplar","typeLabel":"TYPE_ICTV"}}
{"accession":"GCF_003033825.1","annotationInfo":{"name":"Annotation submitted by NCBI RefSeq","provider":"NCBI RefSeq","releaseDate":"2018-08-24","stats":{"geneCounts":{"proteinCoding":5,"total":5}}},"assemblyInfo":{"assemblyLevel":"Complete Genome","assemblyName":"ASM303382v1","assemblyStatus":"current","assemblyType":"haploid","pairedAssembly":{"accession":"GCA_003033825.1","annotationName":"Annotation submitted by Subtropical Plant Pathology, Agricultural Research Service, United States Department of Agriculture","status":"current"},"releaseDate":"2018-08-24","sequencingTech":"Sanger dideoxy sequencing","submitter":"Subtropical Plant Pathology, Agricultural Research Service, United States Department of Agriculture"},"assemblyStats":{"contigL50":2,"contigN50":3024,"gcCount":"3792","gcPercent":44.0,"numberOfComponentSequences":3,"numberOfContigs":3,"numberOfScaffolds":3,"scaffoldL50":2,"scaffoldN50":3024,"totalNumberOfChromosomes":3,"totalSequenceLength":"8621","totalUngappedLength":"8621"},"currentAccession":"GCF_003033825.1","organism":{"organismName":"Tomato necrotic streak virus","taxId":1637492},"pairedAccession":"GCA_003033825.1","sourceDatabase":"SOURCE_DATABASE_REFSEQ","typeMaterial":{"typeDisplayText":"ICTV species exemplar","typeLabel":"TYPE_ICTV"}}
{"accession":"GCF_003034015.1","annotationInfo":{"name":"Annotation submitted by NCBI RefSeq","provider":"NCBI RefSeq","releaseDate":"2019-06-28","stats":{"geneCounts":{"proteinCoding":1,"total":1}}},"assemblyInfo":{"assemblyLevel":"Complete Genome","assemblyName":"ASM303401v1","assemblyStatus":"current","assemblyType":"haploid","pairedAssembly":{"accession":"GCA_003034015.1","annotationName":"Annotation submitted by Shahid M.S., Plant Biotechnology Division, NIBGE, Faisalabad, P.O. box 577. jhang road faisalabad, NIBGE, 38000, PAKISTAN","status":"current"},"releaseDate":"2019-06-28","submitter":"Shahid M.S., Plant Biotechnology Division, NIBGE, Faisalabad, P.O. box 577. jhang road faisalabad, NIBGE, 38000, PAKISTAN"},"assemblyStats":{"contigL50":1,"contigN50":1369,"gcCount":"557","gcPercent":40.5,"numberOfComponentSequences":1,"numberOfContigs":1,"numberOfScaffolds":1,"scaffoldL50":1,"scaffoldN50":1369,"totalNumberOfChromosomes":1,"totalSequenceLength":"1369","totalUngappedLength":"1369"},"currentAccession":"GCF_003034015.1","organism":{"organismName":"Tomato yellow leaf curl China alphasatellite","taxId":240557},"pairedAccession":"GCA_003034015.1","sourceDatabase":"SOURCE_DATABASE_REFSEQ","typeMaterial":{"typeDisplayText":"ICTV species exemplar","typeLabel":"TYPE_ICTV"}}
{"accession":"GCF_003034055.1","annotationInfo":{"name":"Annotation submitted by NCBI RefSeq","provider":"NCBI RefSeq","releaseDate":"2018-08-24","stats":{"geneCounts":{"proteinCoding":1,"total":1}}},"assemblyInfo":{"assemblyLevel":"Complete Genome","assemblyName":"ASM303405v1","assemblyStatus":"current","assemblyType":"haploid","pairedAssembly":{"accession":"GCA_003034055.1","annotationName":"Annotation submitted by Nkeabeng Leke W.W., Department of Plant Bilogy and Forest Genetics, SLU, Box 7080, SE-750 07, SWEDEN","status":"current"},"releaseDate":"2018-08-24","submitter":"Nkeabeng Leke W.W., Department of Plant Bilogy and Forest Genetics, SLU, Box 7080, SE-750 07, SWEDEN"},"assemblyStats":{"contigL50":1,"contigN50":1398,"gcCount":"557","gcPercent":40.0,"numberOfComponentSequences":1,"numberOfContigs":1,"numberOfScaffolds":1,"scaffoldL50":1,"scaffoldN50":1398,"totalNumberOfChromosomes":1,"totalSequenceLength":"1398","totalUngappedLength":"1398"},"currentAccession":"GCF_003034055.1","organism":{"organismName":"Tomato leaf curl Cameroon alphasatellite [CM:OMHD3:Ok:09]","taxId":743041},"pairedAccession":"GCA_003034055.1","sourceDatabase":"SOURCE_DATABASE_REFSEQ","typeMaterial":{"typeDisplayText":"ICTV species exemplar","typeLabel":"TYPE_ICTV"}}
{"accession":"GCF_003034065.1","annotationInfo":{"name":"Annotation submitted by NCBI RefSeq","provider":"NCBI RefSeq","releaseDate":"2018-08-24","stats":{"geneCounts":{"proteinCoding":1,"total":1}}},"assemblyInfo":{"assemblyLevel":"Complete Genome","assemblyName":"ASM303406v1","assemblyStatus":"current","assemblyType":"haploid","pairedAssembly":{"accession":"GCA_003034065.1","annotationName":"Annotation submitted by Nkeabeng Leke W.W., Department of Plant Bilogy and Forest Genetics, SLU, Box 7080, SE-750 07, SWEDEN","status":"current"},"releaseDate":"2018-08-24","submitter":"Nkeabeng Leke W.W., Department of Plant Bilogy and Forest Genetics, SLU, Box 7080, SE-750 07, SWEDEN"},"assemblyStats":{"contigL50":1,"contigN50":1401,"gcCount":"568","gcPercent":40.5,"numberOfComponentSequences":1,"numberOfContigs":1,"numberOfScaffolds":1,"scaffoldL50":1,"scaffoldN50":1401,"totalNumberOfChromosomes":1,"totalSequenceLength":"1401","totalUngappedLength":"1401"},"currentAccession":"GCF_003034065.1","organism":{"organismName":"Tomato leaf curl Cameroon alphasatellite [CM:TOS2D1:To:09]","taxId":743042},"pairedAccession":"GCA_003034065.1","sourceDatabase":"SOURCE_DATABASE_REFSEQ","typeMaterial":{"typeDisplayText":"ICTV species exemplar","typeLabel":"TYPE_ICTV"}}
{"accession":"GCF_003848645.1","annotationInfo":{"name":"Annotation submitted by NCBI RefSeq","provider":"NCBI RefSeq","releaseDate":"2023-05-04","stats":{"geneCounts":{"other":1,"proteinCoding":2,"total":3}}},"assemblyInfo":{"assemblyLevel":"Complete Genome","assemblyMethod":"DNAbaser v. v4","assemblyName":"ASM384864v1","assemblyStatus":"current","assemblyType":"haploid","pairedAssembly":{"accession":"GCA_003848645.1","status":"current"},"releaseDate":"2023-05-04","sequencingTech":"Sanger dideoxy sequencing","submitter":"The Biodesign Center of Fundamental and Applied Microbiomics, Arizona State University"},"assemblyStats":{"contigL50":1,"contigN50":2238,"gcCount":"1080","gcPercent":48.0,"numberOfComponentSequences":1,"numberOfContigs":1,"numberOfScaffolds":1,"scaffoldL50":1,"scaffoldN50":2238,"totalNumberOfChromosomes":1,"totalSequenceLength":"2238","totalUngappedLength":"2238"},"currentAccession":"GCF_003848645.1","organism":{"organismName":"Tick-associated genomovirus 3","taxId":2025479},"pairedAccession":"GCA_003848645.1","sourceDatabase":"SOURCE_DATABASE_REFSEQ","typeMaterial":{"typeDisplayText":"ICTV species exemplar","typeLabel":"TYPE_ICTV"}}
{"accession":"GCF_003848665.1","annotationInfo":{"name":"Annotation submitted by NCBI RefSeq","provider":"NCBI RefSeq","releaseDate":"2023-05-04","stats":{"geneCounts":{"proteinCoding":3,"total":3}}},"assemblyInfo":{"assemblyLevel":"Complete Genome","assemblyMethod":"DNAbaser v. v4","assemblyName":"ASM384866v1","assemblyStatus":"current","assemblyType":"haploid","pairedAssembly":{"accession":"GCA_003848665.1","status":"current"},"releaseDate":"2023-05-04","sequencingTech":"Sanger dideoxy sequencing","submitter":"The Biodesign Center of Fundamental and Applied Microbiomics, Arizona State University"},"assemblyStats":{"contigL50":1,"contigN50":2196,"gcCount":"1139","gcPercent":52.0,"numberOfComponentSequences":1,"numberOfContigs":1,"numberOfScaffolds":1,"scaffoldL50":1,"scaffoldN50":2196,"totalNumberOfChromosomes":1,"totalSequenceLength":"2196","totalUngappedLength":"2196"},"currentAccession":"GCF_003848665.1","organism":{"organismName":"Tick-associated genomovirus 2","taxId":2025478},"pairedAccession":"GCA_003848665.1","sourceDatabase":"SOURCE_DATABASE_REFSEQ","typeMaterial":{"typeDisplayText":"ICTV species exemplar","typeLabel":"TYPE_ICTV"}}
{"accession":"GCF_003848685.1","annotationInfo":{"name":"Annotation submitted by NCBI RefSeq","provider":"NCBI RefSeq","releaseDate":"2023-05-04","stats":{"geneCounts":{"proteinCoding":3,"total":3}}},"assemblyInfo":{"assemblyLevel":"Complete Genome","assemblyMethod":"DNAbaser v. v4","assemblyName":"ASM384868v1","assemblyStatus":"current","assemblyType":"haploid","pairedAssembly":{"accession":"GCA_003848685.1","status":"current"},"releaseDate":"2023-05-04","sequencingTech":"Sanger dideoxy sequencing","submitter":"The Biodesign Center of Fundamental and Applied Microbiomics, Arizona State University"},"assemblyStats":{"contigL50":1,"contigN50":2373,"gcCount":"1173","gcPercent":49.5,"numberOfComponentSequences":1,"numberOfContigs":1,"numberOfScaffolds":1,"scaffoldL50":1,"scaffoldN50":2373,"totalNumberOfChromosomes":1,"totalSequenceLength":"2373","totalUngappedLength":"2373"},"currentAccession":"GCF_003848685.1","organism":{"organismName":"Tick-associated genomovirus 1","taxId":2025477},"pairedAccession":"GCA_003848685.1","sourceDatabase":"SOURCE_DATABASE_REFSEQ","typeMaterial":{"typeDisplayText":"ICTV species exemplar","typeLabel":"TYPE_ICTV"}}
{"accession":"GCF_003971925.1","annotationInfo":{"name":"Annotation submitted by NCBI RefSeq","provider":"NCBI RefSeq","releaseDate":"2023-05-04","stats":{"geneCounts":{"proteinCoding":1,"total":1}}},"assemblyInfo":{"assemblyLevel":"Chromosome","assemblyName":"ASM397192v1","assemblyStatus":"current","assemblyType":"haploid","atypical":{"isAtypical":true,"warnings":["partial"]},"genomeNotes":["partial"],"pairedAssembly":{"accession":"GCA_003971925.1","status":"current"},"releaseDate":"2023-05-04","submitter":"Biologia Celular, Universidade de Brasilia"},"assemblyStats":{"contigL50":1,"contigN50":8868,"gcCount":"3016","gcPercent":34.0,"numberOfComponentSequences":1,"numberOfContigs":1,"numberOfScaffolds":1,"scaffoldL50":1,"scaffoldN50":8868,"totalNumberOfChromosomes":1,"totalSequenceLength":"8868","totalUngappedLength":"8868"},"currentAccession":"GCF_003971925.1","organism":{"organismName":"Tomato chlorotic spot virus","taxId":12851},"pairedAccession":"GCA_003971925.1","sourceDatabase":"SOURCE_DATABASE_REFSEQ","typeMaterial":{"typeDisplayText":"ICTV species exemplar","typeLabel":"TYPE_ICTV"}}
{"accession":"GCF_004130395.1","annotationInfo":{"name":"Annotation submitted by NCBI RefSeq","provider":"NCBI RefSeq","releaseDate":"2019-09-12","stats":{"geneCounts":{"proteinCoding":93,"total":93}}},"assemblyInfo":{"assemblyLevel":"Complete Genome","assemblyMethod":"SPAdes v. 3.9.0","assemblyName":"ASM413039v1","assemblyStatus":"current","assemblyType":"haploid","pairedAssembly":{"accession":"GCA_004130395.1","status":"current"},"releaseDate":"2019-02-12","sequencingTech":"Illumina","submitter":"Intitute of Evolutionary Biology, University of Edinburgh"},"assemblyStats":{"contigL50":1,"contigN50":112307,"gcCount":"44507","gcPercent":39.5,"numberOfComponentSequences":1,"numberOfContigs":1,"numberOfScaffolds":1,"scaffoldL50":1,"scaffoldN50":112307,"totalNumberOfChromosomes":1,"totalSequenceLength":"112307","totalUngappedLength":"112307"},"currentAccession":"GCF_004130395.1","organism":{"organismName":"Tomelloso virus","taxId":2053981},"pairedAccession":"GCA_004130395.1","sourceDatabase":"SOURCE_DATABASE_REFSEQ","typeMaterial":{"typeDisplayText":"ICTV species exemplar","typeLabel":"TYPE_ICTV"}}
{"accession":"GCF_004131285.1","annotationInfo":{"name":"Annotation submitted by NCBI RefSeq","provider":"NCBI RefSeq","releaseDate":"2019-09-12","stats":{"geneCounts":{"proteinCoding":1,"total":1}}},"assemblyInfo":{"assemblyLevel":"Complete Genome","assemblyMethod":"DNASTAR.Lasergene v. 7.1","assemblyName":"ASM413128v1","assemblyStatus":"current","assemblyType":"haploid","pairedAssembly":{"accession":"GCA_004131285.1","annotationName":"Annotation submitted by Yunnan Academy of Agricultural Sciences, Biotechnology and Germplasm Resources","status":"current"},"releaseDate":"2019-02-12","sequencingTech":"Sanger dideoxy sequencing; 454","submitter":"Yunnan Academy of Agricultural Sciences, Biotechnology and Germplasm Resources"},"assemblyStats":{"contigL50":1,"contigN50":1361,"gcCount":"493","gcPercent":36.0,"numberOfComponentSequences":1,"numberOfContigs":1,"numberOfScaffolds":1,"scaffoldL50":1,"scaffoldN50":1361,"totalNumberOfChromosomes":1,"totalSequenceLength":"1361","totalUngappedLength":"1361"},"currentAccession":"GCF_004131285.1","organism":{"organismName":"Tomato leaf curl Yunnan betasatellite","taxId":2203894},"pairedAccession":"GCA_004131285.1","sourceDatabase":"SOURCE_DATABASE_REFSEQ"}
{"accession":"GCF_004133145.1","annotationInfo":{"name":"Annotation submitted by NCBI RefSeq","provider":"NCBI RefSeq","releaseDate":"2019-09-12","stats":{"geneCounts":{"proteinCoding":3,"total":3}}},"assemblyInfo":{"assemblyLevel":"Complete Genome","assemblyMethod":"Abbyss v. 2.02","assemblyName":"ASM413314v1","assemblyStatus":"current","assemblyType":"haploid","pairedAssembly":{"accession":"GCA_004133145.1","annotationName":"Annotation submitted by School of Animal and Comparative Biomedical Sciences, University of Arizona","status":"current"},"releaseDate":"2019-02-12","sequencingTech":"Illumina; Sanger dideoxy sequencing","submitter":"School of Animal and Comparative Biomedical Sciences, University of Arizona"},"assemblyStats":{"contigL50":1,"contigN50":5541,"gcCount":"2502","gcPercent":45.0,"numberOfComponentSequences":1,"numberOfContigs":1,"numberOfScaffolds":1,"scaffoldL50":1,"scaffoldN50":5541,"totalNumberOfChromosomes":1,"totalSequenceLength":"5541","totalUngappedLength":"5541"},"currentAccession":"GCF_004133145.1","organism":{"organismName":"Thetapolyomavirus trebernacchii","taxId":2218588},"pairedAccession":"GCA_004133145.1","sourceDatabase":"SOURCE_DATABASE_REFSEQ","typeMaterial":{"typeDisplayText":"ICTV species exemplar","typeLabel":"TYPE_ICTV"}}
{"accession":"GCF_004786735.1","annotationInfo":{"name":"Annotation submitted by NCBI RefSeq","provider":"NCBI RefSeq","releaseDate":"2023-05-04","stats":{"geneCounts":{"proteinCoding":6,"total":6}}},"assemblyInfo":{"assemblyLevel":"Complete Genome","assemblyName":"ASM478673v1","assemblyStatus":"current","assemblyType":"haploid","pairedAssembly":{"accession":"GCA_004786735.1","annotationName":"Annotation submitted by Virology Unit, AVRDC-The World Vegetable Center","status":"current"},"releaseDate":"2023-05-04","submitter":"Virology Unit, AVRDC-The World Vegetable Center"},"assemblyStats":{"contigL50":1,"contigN50":2766,"gcCount":"1170","gcPercent":42.5,"numberOfComponentSequences":1,"numberOfContigs":1,"numberOfScaffolds":1,"scaffoldL50":1,"scaffoldN50":2766,"totalNumberOfChromosomes":1,"totalSequenceLength":"2766","totalUngappedLength":"2766"},"currentAccession":"GCF_004786735.1","organism":{"organismName":"Tomato leaf curl Arusha virus","taxId":392761},"pairedAccession":"GCA_004786735.1","sourceDatabase":"SOURCE_DATABASE_REFSEQ","typeMaterial":{"typeDisplayText":"ICTV species exemplar","typeLabel":"TYPE_ICTV"}}
{"accession":"GCF_004786775.1","annotationInfo":{"name":"Annotation submitted by NCBI RefSeq","provider":"NCBI RefSeq","releaseDate":"2021-06-01","stats":{"geneCounts":{"proteinCoding":7,"total":7}}},"assemblyInfo":{"assemblyLevel":"Chromosome","assemblyName":"ASM478677v1","assemblyStatus":"current","assemblyType":"haploid","atypical":{"isAtypical":true,"warnings":["partial"]},"genomeNotes":["partial"],"pairedAssembly":{"accession":"GCA_004786775.1","annotationName":"Annotation submitted by Plant Health, Central Science Laboratory","status":"current"},"releaseDate":"2021-06-01","submitter":"Plant Health, Central Science Laboratory"},"assemblyStats":{"contigL50":1,"contigN50":2738,"gcCount":"1204","gcPercent":44.0,"numberOfComponentSequences":1,"numberOfContigs":1,"numberOfScaffolds":1,"scaffoldL50":1,"scaffoldN50":2738,"totalNumberOfChromosomes":1,"totalSequenceLength":"2738","totalUngappedLength":"2738"},"currentAccession":"GCF_004786775.1","organism":{"organismName":"Tomato leaf curl New Delhi virus 5","taxId":2560812},"pairedAccession":"GCA_004786775.1","sourceDatabase":"SOURCE_DATABASE_REFSEQ","typeMaterial":{"typeDisplayText":"ICTV species exemplar","typeLabel":"TYPE_ICTV"}}
{"accession":"GCF_004787115.1","annotationInfo":{"name":"Annotation submitted by NCBI RefSeq","provider":"NCBI RefSeq","releaseDate":"2021-06-01","stats":{"geneCounts":{"proteinCoding":6,"total":6}}},"assemblyInfo":{"assemblyLevel":"Complete Genome","assemblyName":"ASM478711v1","assemblyStatus":"current","assemblyType":"haploid","pairedAssembly":{"accession":"GCA_004787115.1","status":"current"},"releaseDate":"2021-06-01","submitter":"Plant Pathology Division, Indian Institute of Horticultural Research"},"assemblyStats":{"contigL50":1,"contigN50":2772,"gcCount":"1183","gcPercent":42.5,"numberOfComponentSequences":1,"numberOfContigs":1,"numberOfScaffolds":1,"scaffoldL50":1,"scaffoldN50":2772,"totalNumberOfChromosomes":1,"totalSequenceLength":"2772","totalUngappedLength":"2772"},"currentAccession":"GCF_004787115.1","organism":{"organismName":"Tomato leaf curl Karnataka virus 2","taxId":2560810},"pairedAccession":"GCA_004787115.1","sourceDatabase":"SOURCE_DATABASE_REFSEQ","typeMaterial":{"typeDisplayText":"ICTV species exemplar","typeLabel":"TYPE_ICTV"}}
{"accession":"GCF_004787135.1","annotationInfo":{"name":"Annotation submitted by NCBI RefSeq","provider":"NCBI RefSeq","releaseDate":"2021-06-01","stats":{"geneCounts":{"proteinCoding":6,"total":6}}},"assemblyInfo":{"assemblyLevel":"Complete Genome","assemblyName":"ASM478713v1","assemblyStatus":"current","assemblyType":"haploid","pairedAssembly":{"accession":"GCA_004787135.1","status":"current"},"releaseDate":"2021-06-01","submitter":"Plant Pathology Division, Indian Institute of Horticultural Research"},"assemblyStats":{"contigL50":1,"contigN50":2757,"gcCount":"1172","gcPercent":42.5,"numberOfComponentSequences":1,"numberOfContigs":1,"numberOfScaffolds":1,"scaffoldL50":1,"scaffoldN50":2757,"totalNumberOfChromosomes":1,"totalSequenceLength":"2757","totalUngappedLength":"2757"},"currentAccession":"GCF_004787135.1","organism":{"organismName":"Tomato leaf curl Karnataka virus 3","taxId":2560811},"pairedAccession":"GCA_004787135.1","sourceDatabase":"SOURCE_DATABASE_REFSEQ","typeMaterial":{"typeDisplayText":"ICTV species exemplar","typeLabel":"TYPE_ICTV"}}
{"accession":"GCF_004787335.1","annotationInfo":{"name":"Annotation submitted by NCBI RefSeq","provider":"NCBI RefSeq","releaseDate":"2021-06-01","stats":{"geneCounts":{"proteinCoding":6,"total":6}}},"assemblyInfo":{"assemblyLevel":"Complete Genome","assemblyName":"ASM478733v1","assemblyStatus":"current","assemblyType":"haploid","pairedAssembly":{"accession":"GCA_004787335.1","status":"current"},"releaseDate":"2021-06-01","submitter":"Division of Plant Pathology, Indian Institute of Horticultural Research"},"assemblyStats":{"contigL50":1,"contigN50":2755,"gcCount":"1194","gcPercent":43.5,"numberOfComponentSequences":1,"numberOfContigs":1,"numberOfScaffolds":1,"scaffoldL50":1,"scaffoldN50":2755,"totalNumberOfChromosomes":1,"totalSequenceLength":"2755","totalUngappedLength":"2755"},"currentAccession":"GCF_004787335.1","organism":{"organismName":"Tomato severe leaf curl Kalakada virus","taxId":2560813},"pairedAccession":"GCA_004787335.1","sourceDatabase":"SOURCE_DATABASE_REFSEQ","typeMaterial":{"typeDisplayText":"ICTV species exemplar","typeLabel":"TYPE_ICTV"}}
{"accession":"GCF_004787695.1","annotationInfo":{"name":"Annotation submitted by NCBI RefSeq","provider":"NCBI RefSeq","releaseDate":"2021-06-01","stats":{"geneCounts":{"proteinCoding":1,"total":1}}},"assemblyInfo":{"assemblyLevel":"Complete Genome","assemblyName":"ASM478769v1","assemblyStatus":"current","assemblyType":"haploid","atypical":{"isAtypical":true,"warnings":["partial"]},"genomeNotes":["partial"],"pairedAssembly":{"accession":"GCA_004787695.1","status":"previous"},"releaseDate":"2021-06-01","submitter":"Institute of Vertebrate Biology, The Czech Academy of Sciences"},"assemblyStats":{"contigL50":1,"contigN50":6532,"gcCount":"2409","gcPercent":37.0,"numberOfComponentSequences":1,"numberOfContigs":1,"numberOfScaffolds":1,"scaffoldL50":1,"scaffoldN50":6532,"totalNumberOfChromosomes":1,"totalSequenceLength":"6532","totalUngappedLength":"6532"},"currentAccession":"GCF_004787695.1","organism":{"organismName":"Tigray virus","taxId":1268011},"pairedAccession":"GCA_004787695.1","sourceDatabase":"SOURCE_DATABASE_REFSEQ","typeMaterial":{"typeDisplayText":"ICTV species exemplar","typeLabel":"TYPE_ICTV"}}
{"accession":"GCF_004788055.1","annotationInfo":{"name":"Annotation submitted by NCBI RefSeq","provider":"NCBI RefSeq","releaseDate":"2021-06-01","stats":{"geneCounts":{"proteinCoding":7,"total":7}}},"assemblyInfo":{"assemblyLevel":"Complete Genome","assemblyName":"ASM478805v2","assemblyStatus":"current","assemblyType":"haploid","pairedAssembly":{"accession":"GCA_004788055.2","annotationName":"Annotation submitted by Universite catholique de Louvain, Applied Microbiology - Phytopathology, Universite catholique de Louvain","status":"current"},"releaseDate":"2021-06-01","sequencingTech":"Sanger dideoxy sequencing","submitter":"Universite catholique de Louvain, Applied Microbiology - Phytopathology, Universite catholique de Louvain"},"assemblyStats":{"contigL50":1,"contigN50":2637,"gcCount":"2471","gcPercent":47.5,"numberOfComponentSequences":2,"numberOfContigs":2,"numberOfScaffolds":2,"scaffoldL50":1,"scaffoldN50":2637,"totalNumberOfChromosomes":2,"totalSequenceLength":"5221","totalUngappedLength":"5221"},"currentAccession":"GCF_004788055.1","organism":{"organismName":"Tomato mosaic Trujillo virus","taxId":2015440},"pairedAccession":"GCA_004788055.2","sourceDatabase":"SOURCE_DATABASE_REFSEQ","typeMaterial":{"typeDisplayText":"ICTV species exemplar","typeLabel":"TYPE_ICTV"}}
{"accession":"GCF_004788235.1","annotationInfo":{"name":"Annotation submitted by NCBI RefSeq","provider":"NCBI RefSeq","releaseDate":"2023-05-04","stats":{"geneCounts":{"proteinCoding":1,"total":1}}},"assemblyInfo":{"assemblyLevel":"Complete Genome","assemblyName":"ASM478823v1","assemblyStatus":"suppressed","assemblyType":"haploid","pairedAssembly":{"accession":"GCA_004788235.1","status":"current"},"releaseDate":"2023-05-04","submitter":"CEH Oxford"},"assemblyStats":{"contigL50":1,"contigN50":10927,"gcCount":"5977","gcPercent":54.5,"numberOfComponentSequences":1,"numberOfContigs":1,"numberOfScaffolds":1,"scaffoldL50":1,"scaffoldN50":10927,"totalNumberOfChromosomes":1,"totalSequenceLength":"10927","totalUngappedLength":"10927"},"currentAccession":"GCF_004788235.1","organism":{"organismName":"Tick-borne encephalitis virus","taxId":11084},"pairedAccession":"GCA_004788235.1","sourceDatabase":"SOURCE_DATABASE_REFSEQ"}
{"accession":"GCF_004789175.1","annotationInfo":{"name":"Annotation submitted by NCBI RefSeq","provider":"NCBI RefSeq","releaseDate":"2023-05-04","stats":{"geneCounts":{"proteinCoding":1,"total":1}}},"assemblyInfo":{"assemblyLevel":"Chromosome","assemblyName":"ASM478917v1","assemblyStatus":"suppressed","assemblyType":"haploid","atypical":{"isAtypical":true,"warnings":["partial"]},"genomeNotes":["partial"],"pairedAssembly":{"accession":"GCA_004789175.1","status":"current"},"releaseDate":"2023-05-04","submitter":"Yamshchikov V., Novosilizsk Institute of Bioorganic Chemistry, Novosibizsk 63090, USSR"},"assemblyStats":{"contigL50":1,"contigN50":3700,"gcCount":"1955","gcPercent":53.0,"numberOfComponentSequences":1,"numberOfContigs":1,"numberOfScaffolds":1,"scaffoldL50":1,"scaffoldN50":3700,"totalNumberOfChromosomes":1,"totalSequenceLength":"3700","totalUngappedLength":"3700"},"currentAccession":"GCF_004789175.1","organism":{"organismName":"Tick-borne encephalitis virus","taxId":11084},"pairedAccession":"GCA_004789175.1","sourceDatabase":"SOURCE_DATABASE_REFSEQ"}
{"accession":"GCF_008777655.1","annotationInfo":{"name":"Annotation submitted by NCBI RefSeq","provider":"NCBI RefSeq","releaseDate":"2023-05-04","stats":{"geneCounts":{"proteinCoding":2,"total":2}}},"assemblyInfo":{"assemblyLevel":"Complete Genome","assemblyName":"ASM877765v1","assemblyStatus":"suppressed","assemblyType":"haploid","pairedAssembly":{"accession":"GCA_008777655.1","status":"current"},"releaseDate":"2023-05-04","submitter":"de Duve institute, Universite catholique de Louvain"},"assemblyStats":{"contigL50":1,"contigN50":8120,"gcCount":"3960","gcPercent":49.0,"numberOfComponentSequences":1,"numberOfContigs":1,"numberOfScaffolds":1,"scaffoldL50":1,"scaffoldN50":8120,"totalNumberOfChromosomes":1,"totalSequenceLength":"8120","totalUngappedLength":"8120"},"currentAccession":"GCF_008777655.1","organism":{"organismName":"Theiler's encephalomyelitis virus","taxId":12124},"pairedAccession":"GCA_008777655.1","sourceDatabase":"SOURCE_DATABASE_REFSEQ"}
{"accession":"GCF_008800955.1","annotationInfo":{"name":"Annotation submitted by NCBI RefSeq","provider":"NCBI RefSeq","releaseDate":"2023-05-04","stats":{"geneCounts":{"proteinCoding":2,"total":2}}},"assemblyInfo":{"assemblyLevel":"Complete Genome","assemblyName":"ASM880095v1","assemblyStatus":"suppressed","assemblyType":"haploid","pairedAssembly":{"accession":"GCA_008800955.1","annotationName":"Annotation submitted by Contact:Kazutaka Ohsawa Nagasaki University School of Medicine, Laboratory Animal Center for Biomedical Research; 1-12-4 Sakamoto, Nagasaki, Nagasaki 852-8523, Japan","status":"current"},"releaseDate":"2023-05-04","submitter":"Contact:Kazutaka Ohsawa Nagasaki University School of Medicine, Laboratory Animal Center for Biomedical Research; 1-12-4 Sakamoto, Nagasaki, Nagasaki 852-8523, Japan"},"assemblyStats":{"contigL50":1,"contigN50":8021,"gcCount":"3813","gcPercent":47.5,"numberOfComponentSequences":1,"numberOfContigs":1,"numberOfScaffolds":1,"scaffoldL50":1,"scaffoldN50":8021,"totalNumberOfChromosomes":1,"totalSequenceLength":"8021","totalUngappedLength":"8021"},"currentAccession":"GCF_008800955.1","organism":{"organismName":"Theiler's-like virus of rats","taxId":204729},"pairedAccession":"GCA_008800955.1","sourceDatabase":"SOURCE_DATABASE_REFSEQ"}
{"accession":"GCF_011752445.1","annotationInfo":{"name":"Annotation submitted by NCBI RefSeq","provider":"NCBI RefSeq","releaseDate":"2023-04-28","stats":{"geneCounts":{"proteinCoding":31,"total":31}}},"assemblyInfo":{"assemblyLevel":"Complete Genome","assemblyMethod":"Mira v. 4.0.4","assemblyName":"ASM1175244v1","assemblyStatus":"current","assemblyType":"haploid","pairedAssembly":{"accession":"GCA_011752445.1","status":"current"},"releaseDate":"2023-04-27","sequencingTech":"Illumina","submitter":"Chemistry Biochemistry, Montana State University"},"assemblyStats":{"contigL50":1,"contigN50":18655,"gcCount":"10534","gcPercent":56.5,"numberOfComponentSequences":1,"numberOfContigs":1,"numberOfScaffolds":1,"scaffoldL50":1,"scaffoldN50":18655,"totalNumberOfChromosomes":1,"totalSequenceLength":"18655","totalUngappedLength":"18655"},"currentAccession":"GCF_011752445.1","organism":{"organismName":"Thermoproteus spherical piliferous virus 1","taxId":2713157},"pairedAccession":"GCA_011752445.1","sourceDatabase":"SOURCE_DATABASE_REFSEQ","typeMaterial":{"typeDisplayText":"ICTV species exemplar","typeLabel":"TYPE_ICTV"}}
{"accession":"GCF_013086755.1","annotationInfo":{"name":"Annotation submitted by NCBI RefSeq","provider":"NCBI RefSeq","releaseDate":"2023-05-06","stats":{"geneCounts":{"proteinCoding":4,"total":4}}},"assemblyInfo":{"assemblyLevel":"Complete Genome","assemblyMethod":"Spades v. v3.11.1","assemblyName":"ASM1308675v1","assemblyStatus":"current","assemblyType":"haploid","pairedAssembly":{"accession":"GCA_013086755.1","annotationName":"Annotation submitted by Charite Universitatsmedizin Berlin, Institute of Virology","status":"current"},"releaseDate":"2023-05-06","sequencingTech":"Illumina; Sanger dideoxy sequencing","submitter":"Charite Universitatsmedizin Berlin, Institute of Virology"},"assemblyStats":{"contigL50":1,"contigN50":6430,"gcCount":"5524","gcPercent":43.5,"numberOfComponentSequences":3,"numberOfContigs":3,"numberOfScaffolds":3,"scaffoldL50":1,"scaffoldN50":6430,"totalNumberOfChromosomes":3,"totalSequenceLength":"12767","totalUngappedLength":"12767"},"currentAccession":"GCF_013086755.1","organism":{"organismName":"Tico virus","taxId":2846448},"pairedAccession":"GCA_013086755.1","sourceDatabase":"SOURCE_DATABASE_REFSEQ","typeMaterial":{"typeDisplayText":"ICTV species exemplar","typeLabel":"TYPE_ICTV"}}
{"accession":"GCF_013086795.1","annotationInfo":{"name":"Annotation submitted by NCBI RefSeq","provider":"NCBI RefSeq","releaseDate":"2021-06-01","stats":{"geneCounts":{"proteinCoding":5,"total":5}}},"assemblyInfo":{"assemblyLevel":"Complete Genome","assemblyName":"ASM1308679v1","assemblyStatus":"current","assemblyType":"haploid","pairedAssembly":{"accession":"GCA_013086795.1","annotationName":"Annotation submitted by Biotechnology, Asia University","status":"current"},"releaseDate":"2021-06-01","submitter":"Biotechnology, Asia University"},"assemblyStats":{"contigL50":1,"contigN50":8877,"gcCount":"5832","gcPercent":35.0,"numberOfComponentSequences":3,"numberOfContigs":3,"numberOfScaffolds":3,"scaffoldL50":1,"scaffoldN50":8877,"totalNumberOfChromosomes":3,"totalSequenceLength":"16724","totalUngappedLength":"16724"},"currentAccession":"GCF_013086795.1","organism":{"organismName":"Tomato yellow ring virus","taxId":304859},"pairedAccession":"GCA_013086795.1","sourceDatabase":"SOURCE_DATABASE_REFSEQ","typeMaterial":{"typeDisplayText":"ICTV species exemplar","typeLabel":"TYPE_ICTV"}}
{"accession":"GCF_013087115.1","annotationInfo":{"name":"Annotation submitted by NCBI RefSeq","provider":"NCBI RefSeq","releaseDate":"2023-05-04","stats":{"geneCounts":{"proteinCoding":1,"total":1}}},"assemblyInfo":{"assemblyLevel":"Complete Genome","assemblyName":"ASM1308711v1","assemblyStatus":"current","assemblyType":"haploid","pairedAssembly":{"accession":"GCA_013087115.1","status":"current"},"releaseDate":"2023-05-04","sequencingTech":"Sanger dideoxy sequencing","submitter":"Vegetable Protection, ICAR-Indian Institute of Vegetable Research"},"assemblyStats":{"contigL50":1,"contigN50":1372,"gcCount":"581","gcPercent":42.5,"numberOfComponentSequences":1,"numberOfContigs":1,"numberOfScaffolds":1,"scaffoldL50":1,"scaffoldN50":1372,"totalNumberOfChromosomes":1,"totalSequenceLength":"1372","totalUngappedLength":"1372"},"currentAccession":"GCF_013087115.1","organism":{"organismName":"Tomato leaf curl New Delhi alphasatellite","taxId":1161126},"pairedAccession":"GCA_013087115.1","sourceDatabase":"SOURCE_DATABASE_REFSEQ","typeMaterial":{"typeDisplayText":"ICTV species exemplar","typeLabel":"TYPE_ICTV"}}
{"accession":"GCF_013087215.1","annotationInfo":{"name":"Annotation submitted by NCBI RefSeq","provider":"NCBI RefSeq","releaseDate":"2023-05-04","stats":{"geneCounts":{"proteinCoding":1,"total":1}}},"assemblyInfo":{"assemblyLevel":"Complete Genome","assemblyMethod":"CLC bio Work bench v. 7","assemblyName":"ASM1308721v1","assemblyStatus":"current","assemblyType":"haploid","pairedAssembly":{"accession":"GCA_013087215.1","status":"current"},"releaseDate":"2023-05-04","sequencingTech":"Illumina","submitter":"Molecular virology and gene silencing lab, ABD, National Institute for Biotechnology and Genetic Engineering"},"assemblyStats":{"contigL50":1,"contigN50":1371,"gcCount":"563","gcPercent":41.0,"numberOfComponentSequences":1,"numberOfContigs":1,"numberOfScaffolds":1,"scaffoldL50":1,"scaffoldN50":1371,"totalNumberOfChromosomes":1,"totalSequenceLength":"1371","totalUngappedLength":"1371"},"currentAccession":"GCF_013087215.1","organism":{"organismName":"Tomato leaf curl alphasatellite","taxId":1407057},"pairedAccession":"GCA_013087215.1","sourceDatabase":"SOURCE_DATABASE_REFSEQ","typeMaterial":{"typeDisplayText":"ICTV species exemplar","typeLabel":"TYPE_ICTV"}}
{"accession":"GCF_013087485.1","annotationInfo":{"name":"Annotation submitted by NCBI RefSeq","provider":"NCBI RefSeq","releaseDate":"2021-06-01","stats":{"geneCounts":{"proteinCoding":7,"total":7}}},"assemblyInfo":{"assemblyLevel":"Complete Genome","assemblyName":"ASM1308748v2","assemblyStatus":"current","assemblyType":"haploid","pairedAssembly":{"accession":"GCA_013087485.2","annotationName":"Annotation submitted by Dep. de Fitopatologia, Universidade Federal de Vicosa","status":"current"},"releaseDate":"2021-06-01","sequencingTech":"Sanger dideoxy sequencing","submitter":"Dep. de Fitopatologia, Universidade Federal de Vicosa"},"assemblyStats":{"contigL50":1,"contigN50":2612,"gcCount":"2242","gcPercent":43.5,"numberOfComponentSequences":2,"numberOfContigs":2,"numberOfScaffolds":2,"scaffoldL50":1,"scaffoldN50":2612,"totalNumberOfChromosomes":2,"totalSequenceLength":"5147","totalUngappedLength":"5147"},"currentAccession":"GCF_013087485.1","organism":{"organismName":"Tomato chlorotic leaf curl virus","taxId":2015441},"pairedAccession":"GCA_013087485.2","sourceDatabase":"SOURCE_DATABASE_REFSEQ","typeMaterial":{"typeDisplayText":"ICTV species exemplar","typeLabel":"TYPE_ICTV"}}
{"accession":"GCF_013087705.1","annotationInfo":{"name":"Annotation submitted by NCBI RefSeq","provider":"NCBI RefSeq","releaseDate":"2021-06-01","stats":{"geneCounts":{"proteinCoding":2,"total":2}}},"assemblyInfo":{"assemblyLevel":"Complete Genome","assemblyName":"ASM1308770v1","assemblyStatus":"current","assemblyType":"haploid","pairedAssembly":{"accession":"GCA_013087705.1","status":"current"},"releaseDate":"2021-06-01","sequencingTech":"Sanger dideoxy sequencing","submitter":"School of Biological Sciences, Madurai Kamaraj University"},"assemblyStats":{"contigL50":1,"contigN50":1361,"gcCount":"595","gcPercent":43.5,"numberOfComponentSequences":1,"numberOfContigs":1,"numberOfScaffolds":1,"scaffoldL50":1,"scaffoldN50":1361,"totalNumberOfChromosomes":1,"totalSequenceLength":"1361","totalUngappedLength":"1361"},"currentAccession":"GCF_013087705.1","organism":{"organismName":"Tomato leaf curl Virudhunagar alphasatellite","taxId":2048879},"pairedAccession":"GCA_013087705.1","sourceDatabase":"SOURCE_DATABASE_REFSEQ","typeMaterial":{"typeDisplayText":"ICTV species exemplar","typeLabel":"TYPE_ICTV"}}
{"accession":"GCF_013088145.1","annotationInfo":{"name":"Annotation submitted by NCBI RefSeq","provider":"NCBI RefSeq","releaseDate":"2021-06-01","stats":{"geneCounts":{"proteinCoding":6,"total":6}}},"assemblyInfo":{"assemblyLevel":"Complete Genome","assemblyMethod":"DNA Baser v. 2.91.5","assemblyName":"ASM1308814v1","assemblyStatus":"current","assemblyType":"haploid","pairedAssembly":{"accession":"GCA_013088145.1","status":"current"},"releaseDate":"2021-06-01","sequencingTech":"Sanger dideoxy sequencing","submitter":"UMR PVBMT, CIRAD"},"assemblyStats":{"contigL50":1,"contigN50":2790,"gcCount":"1221","gcPercent":43.5,"numberOfComponentSequences":1,"numberOfContigs":1,"numberOfScaffolds":1,"scaffoldL50":1,"scaffoldN50":2790,"totalNumberOfChromosomes":1,"totalSequenceLength":"2790","totalUngappedLength":"2790"},"currentAccession":"GCF_013088145.1","organism":{"organismName":"Tomato leaf curl Mahe virus","taxId":2303151},"pairedAccession":"GCA_013088145.1","sourceDatabase":"SOURCE_DATABASE_REFSEQ","typeMaterial":{"typeDisplayText":"ICTV species exemplar","typeLabel":"TYPE_ICTV"}}
{"accession":"GCF_013088355.1","annotationInfo":{"name":"Annotation submitted by NCBI RefSeq","provider":"NCBI RefSeq","releaseDate":"2022-06-02","stats":{"geneCounts":{"proteinCoding":7,"total":7}}},"assemblyInfo":{"assemblyLevel":"Complete Genome","assemblyName":"ASM1308835v2","assemblyStatus":"current","assemblyType":"haploid","pairedAssembly":{"accession":"GCA_013088355.2","annotationName":"Annotation submitted by Plant Pathology, UC Davis","status":"current"},"releaseDate":"2021-06-01","sequencingTech":"Sanger dideoxy sequencing","submitter":"Plant Pathology, UC Davis"},"assemblyStats":{"contigL50":1,"contigN50":2638,"gcCount":"2392","gcPercent":46.0,"numberOfComponentSequences":2,"numberOfContigs":2,"numberOfScaffolds":2,"scaffoldL50":1,"scaffoldN50":2638,"totalNumberOfChromosomes":2,"totalSequenceLength":"5223","totalUngappedLength":"5223"},"currentAccession":"GCF_013088355.1","organism":{"organismName":"Tobacco leaf curl Dominican Republic virus","taxId":2528965},"pairedAccession":"GCA_013088355.2","sourceDatabase":"SOURCE_DATABASE_REFSEQ","typeMaterial":{"typeDisplayText":"ICTV species exemplar","typeLabel":"TYPE_ICTV"}}
{"accession":"GCF_013088455.1","annotationInfo":{"name":"Annotation submitted by NCBI RefSeq","provider":"NCBI RefSeq","releaseDate":"2021-06-01","stats":{"geneCounts":{"proteinCoding":6,"total":6}}},"assemblyInfo":{"assemblyLevel":"Complete Genome","assemblyName":"ASM1308845v1","assemblyStatus":"current","assemblyType":"haploid","pairedAssembly":{"accession":"GCA_013088455.1","annotationName":"Annotation submitted by Applied Microbiology - Phytopathology, Universite catholique de Louvain","status":"current"},"releaseDate":"2021-06-01","submitter":"Applied Microbiology - Phytopathology, Universite catholique de Louvain"},"assemblyStats":{"contigL50":1,"contigN50":2597,"gcCount":"1194","gcPercent":46.0,"numberOfComponentSequences":1,"numberOfContigs":1,"numberOfScaffolds":1,"scaffoldL50":1,"scaffoldN50":2597,"totalNumberOfChromosomes":1,"totalSequenceLength":"2597","totalUngappedLength":"2597"},"currentAccession":"GCF_013088455.1","organism":{"organismName":"Tomato twisted leaf virus","taxId":2571287},"pairedAccession":"GCA_013088455.1","sourceDatabase":"SOURCE_DATABASE_REFSEQ","typeMaterial":{"typeDisplayText":"ICTV species exemplar","typeLabel":"TYPE_ICTV"}}
{"accession":"GCF_014883615.1","annotationInfo":{"name":"Annotation submitted by NCBI RefSeq","provider":"NCBI RefSeq","releaseDate":"2023-05-04","stats":{"geneCounts":{"proteinCoding":1,"total":1}}},"assemblyInfo":{"assemblyLevel":"Complete Genome","assemblyMethod":"MIRA v. 4","assemblyName":"ASM1488361v1","assemblyStatus":"suppressed","assemblyType":"haploid","pairedAssembly":{"accession":"GCA_014883615.1","status":"current"},"releaseDate":"2023-05-04","sequencingTech":"Illumina","submitter":"Center for Infection & Immunity, Columbia University"},"assemblyStats":{"contigL50":1,"contigN50":7986,"gcCount":"3872","gcPercent":48.5,"numberOfComponentSequences":1,"numberOfContigs":1,"numberOfScaffolds":1,"scaffoldL50":1,"scaffoldN50":7986,"totalNumberOfChromosomes":1,"totalSequenceLength":"7986","totalUngappedLength":"7986"},"currentAccession":"GCF_014883615.1","organism":{"organismName":"Theiler's encephalomyelitis virus","taxId":12124},"pairedAccession":"GCA_014883615.1","sourceDatabase":"SOURCE_DATABASE_REFSEQ"}
{"accession":"GCF_018577755.1","annotationInfo":{"name":"Annotation submitted by NCBI RefSeq","provider":"NCBI RefSeq","releaseDate":"2021-06-01","stats":{"geneCounts":{"proteinCoding":1,"total":1}}},"assemblyInfo":{"assemblyLevel":"Complete Genome","assemblyName":"ASM1857775v1","assemblyStatus":"current","assemblyType":"haploid","pairedAssembly":{"accession":"GCA_018577755.1","annotationName":"Annotation submitted by School of Life Sciences, Jawaharlal Nehru University","status":"current"},"releaseDate":"2021-06-01","submitter":"School of Life Sciences, Jawaharlal Nehru University"},"assemblyStats":{"contigL50":1,"contigN50":1353,"gcCount":"521","gcPercent":38.5,"numberOfComponentSequences":1,"numberOfContigs":1,"numberOfScaffolds":1,"scaffoldL50":1,"scaffoldN50":1353,"totalNumberOfChromosomes":1,"totalSequenceLength":"1353","totalUngappedLength":"1353"},"currentAccession":"GCF_018577755.1","organism":{"organismName":"Tomato leaf curl Ranchi betasatellite","taxId":938277},"pairedAccession":"GCA_018577755.1","sourceDatabase":"SOURCE_DATABASE_REFSEQ","typeMaterial":{"typeDisplayText":"ICTV species exemplar","typeLabel":"TYPE_ICTV"}}
{"accession":"GCF_018577775.1","annotationInfo":{"name":"Annotation submitted by NCBI RefSeq","provider":"NCBI RefSeq","releaseDate":"2023-05-04","stats":{"geneCounts":{"proteinCoding":1,"total":1}}},"assemblyInfo":{"assemblyLevel":"Complete Genome","assemblyName":"ASM1857777v1","assemblyStatus":"current","assemblyType":"haploid","pairedAssembly":{"accession":"GCA_018577775.1","status":"current"},"releaseDate":"2023-05-04","submitter":"Department of Botany, University of Delhi"},"assemblyStats":{"contigL50":1,"contigN50":1375,"gcCount":"566","gcPercent":41.0,"numberOfComponentSequences":1,"numberOfContigs":1,"numberOfScaffolds":1,"scaffoldL50":1,"scaffoldN50":1375,"totalNumberOfChromosomes":1,"totalSequenceLength":"1375","totalUngappedLength":"1375"},"currentAccession":"GCF_018577775.1","organism":{"organismName":"Tomato leaf curl betasatellite-Panipat 7 [India:Panipat:Papaya:2008]","taxId":1036196},"pairedAccession":"GCA_018577775.1","sourceDatabase":"SOURCE_DATABASE_REFSEQ","typeMaterial":{"typeDisplayText":"ICTV species exemplar","typeLabel":"TYPE_ICTV"}}
{"accession":"GCF_018577855.1","annotationInfo":{"name":"Annotation submitted by NCBI RefSeq","provider":"NCBI RefSeq","releaseDate":"2023-05-04","stats":{"geneCounts":{"proteinCoding":1,"total":1}}},"assemblyInfo":{"assemblyLevel":"Complete Genome","assemblyName":"ASM1857785v1","assemblyStatus":"current","assemblyType":"haploid","pairedAssembly":{"accession":"GCA_018577855.1","status":"current"},"releaseDate":"2023-05-04","submitter":"Plant Molecular Biology, ICGEB"},"assemblyStats":{"contigL50":1,"contigN50":1347,"gcCount":"570","gcPercent":42.5,"numberOfComponentSequences":1,"numberOfContigs":1,"numberOfScaffolds":1,"scaffoldL50":1,"scaffoldN50":1347,"totalNumberOfChromosomes":1,"totalSequenceLength":"1347","totalUngappedLength":"1347"},"currentAccession":"GCF_018577855.1","organism":{"organismName":"Tomato leaf curl betasatellite","taxId":220812},"pairedAccession":"GCA_018577855.1","sourceDatabase":"SOURCE_DATABASE_REFSEQ","typeMaterial":{"typeDisplayText":"ICTV species exemplar","typeLabel":"TYPE_ICTV"}}
{"accession":"GCF_018577875.1","annotationInfo":{"name":"Annotation submitted by NCBI RefSeq","provider":"NCBI RefSeq","releaseDate":"2023-05-04","stats":{"geneCounts":{"proteinCoding":1,"total":1}}},"assemblyInfo":{"assemblyLevel":"Complete Genome","assemblyName":"ASM1857787v1","assemblyStatus":"current","assemblyType":"haploid","pairedAssembly":{"accession":"GCA_018577875.1","annotationName":"Annotation submitted by Agri-Biotechnolgy, National Agri-Food Biotechnolgy Institute, India","status":"current"},"releaseDate":"2023-05-04","submitter":"Agri-Biotechnolgy, National Agri-Food Biotechnolgy Institute, India"},"assemblyStats":{"contigL50":1,"contigN50":1319,"gcCount":"523","gcPercent":39.5,"numberOfComponentSequences":1,"numberOfContigs":1,"numberOfScaffolds":1,"scaffoldL50":1,"scaffoldN50":1319,"totalNumberOfChromosomes":1,"totalSequenceLength":"1319","totalUngappedLength":"1319"},"currentAccession":"GCF_018577875.1","organism":{"organismName":"Tobacco leaf chlorosis betasatellite","taxId":1213187},"pairedAccession":"GCA_018577875.1","sourceDatabase":"SOURCE_DATABASE_REFSEQ","typeMaterial":{"typeDisplayText":"ICTV species exemplar","typeLabel":"TYPE_ICTV"}}
{"accession":"GCF_018580485.1","annotationInfo":{"name":"Annotation submitted by NCBI RefSeq","provider":"NCBI RefSeq","releaseDate":"2023-05-04","stats":{"geneCounts":{"proteinCoding":1,"total":1}}},"assemblyInfo":{"assemblyLevel":"Complete Genome","assemblyName":"ASM1858048v1","assemblyStatus":"current","assemblyType":"haploid","pairedAssembly":{"accession":"GCA_018580485.1","status":"current"},"releaseDate":"2023-05-04","sequencingTech":"Sanger dideoxy sequencing","submitter":"Plant Pathology, UC, Davis"},"assemblyStats":{"contigL50":1,"contigN50":1399,"gcCount":"523","gcPercent":37.5,"numberOfComponentSequences":1,"numberOfContigs":1,"numberOfScaffolds":1,"scaffoldL50":1,"scaffoldN50":1399,"totalNumberOfChromosomes":1,"totalSequenceLength":"1399","totalUngappedLength":"1399"},"currentAccession":"GCF_018580485.1","organism":{"organismName":"Tomato leaf curl Togo betasatellite-[Togo:2006]","taxId":929051},"pairedAccession":"GCA_018580485.1","sourceDatabase":"SOURCE_DATABASE_REFSEQ","typeMaterial":{"typeDisplayText":"ICTV species exemplar","typeLabel":"TYPE_ICTV"}}
{"accession":"GCF_018580535.1","annotationInfo":{"name":"Annotation submitted by NCBI RefSeq","provider":"NCBI RefSeq","releaseDate":"2023-05-04","stats":{"geneCounts":{"proteinCoding":1,"total":1}}},"assemblyInfo":{"assemblyLevel":"Complete Genome","assemblyName":"ASM1858053v1","assemblyStatus":"current","assemblyType":"haploid","pairedAssembly":{"accession":"GCA_018580535.1","status":"current"},"releaseDate":"2023-05-04","sequencingTech":"Sanger dideoxy sequencing","submitter":"Plant Pathology, UC, Davis"},"assemblyStats":{"contigL50":1,"contigN50":1396,"gcCount":"550","gcPercent":39.5,"numberOfComponentSequences":1,"numberOfContigs":1,"numberOfScaffolds":1,"scaffoldL50":1,"scaffoldN50":1396,"totalNumberOfChromosomes":1,"totalSequenceLength":"1396","totalUngappedLength":"1396"},"currentAccession":"GCF_018580535.1","organism":{"organismName":"Tomato leaf curl Togo betasatellite-[Togo:2006]","taxId":929051},"pairedAccession":"GCA_018580535.1","sourceDatabase":"SOURCE_DATABASE_REFSEQ","typeMaterial":{"typeDisplayText":"ICTV species exemplar","typeLabel":"TYPE_ICTV"}}
{"accession":"GCF_018580585.1","annotationInfo":{"name":"Annotation submitted by NCBI RefSeq","provider":"NCBI RefSeq","releaseDate":"2023-05-04","stats":{"geneCounts":{"proteinCoding":1,"total":1}}},"assemblyInfo":{"assemblyLevel":"Complete Genome","assemblyName":"ASM1858058v1","assemblyStatus":"current","assemblyType":"haploid","pairedAssembly":{"accession":"GCA_018580585.1","annotationName":"Annotation submitted by Department of Science, MUST","status":"current"},"releaseDate":"2023-05-04","submitter":"Department of Science, MUST"},"assemblyStats":{"contigL50":1,"contigN50":1352,"gcCount":"503","gcPercent":37.0,"numberOfComponentSequences":1,"numberOfContigs":1,"numberOfScaffolds":1,"scaffoldL50":1,"scaffoldN50":1352,"totalNumberOfChromosomes":1,"totalSequenceLength":"1352","totalUngappedLength":"1352"},"currentAccession":"GCF_018580585.1","organism":{"organismName":"Tomato leaf curl betasatellite","taxId":220812},"pairedAccession":"GCA_018580585.1","sourceDatabase":"SOURCE_DATABASE_REFSEQ","typeMaterial":{"typeDisplayText":"ICTV species exemplar","typeLabel":"TYPE_ICTV"}}
{"accession":"GCF_018582805.1","annotationInfo":{"name":"Annotation submitted by NCBI RefSeq","provider":"NCBI RefSeq","releaseDate":"2023-05-04","stats":{"geneCounts":{"proteinCoding":3,"total":3}}},"assemblyInfo":{"assemblyLevel":"Complete Genome","assemblyMethod":"DNAbaser v. v4","assemblyName":"ASM1858280v1","assemblyStatus":"current","assemblyType":"haploid","pairedAssembly":{"accession":"GCA_018582805.1","status":"current"},"releaseDate":"2023-05-04","sequencingTech":"Sanger dideoxy sequencing","submitter":"The Biodesign Center of Fundamental and Applied Microbiomics, Arizona State University"},"assemblyStats":{"contigL50":1,"contigN50":2782,"gcCount":"1394","gcPercent":50.0,"numberOfComponentSequences":1,"numberOfContigs":1,"numberOfScaffolds":1,"scaffoldL50":1,"scaffoldN50":2782,"totalNumberOfChromosomes":1,"totalSequenceLength":"2782","totalUngappedLength":"2782"},"currentAccession":"GCF_018582805.1","organism":{"organismName":"Tick associated torque teno virus","taxId":2025480},"pairedAccession":"GCA_018582805.1","sourceDatabase":"SOURCE_DATABASE_REFSEQ","typeMaterial":{"typeDisplayText":"ICTV species exemplar","typeLabel":"TYPE_ICTV"}}
{"accession":"GCF_018583345.1","annotationInfo":{"name":"Annotation submitted by NCBI RefSeq","provider":"NCBI RefSeq","releaseDate":"2023-05-04","stats":{"geneCounts":{"proteinCoding":1,"total":1}}},"assemblyInfo":{"assemblyLevel":"Complete Genome","assemblyName":"ASM1858334v1","assemblyStatus":"current","assemblyType":"haploid","pairedAssembly":{"accession":"GCA_018583345.1","annotationName":"Annotation submitted by Department of Biotechnology, Babasaheb Bhimrao Ambedkar University","status":"current"},"releaseDate":"2023-05-04","sequencingTech":"Sanger dideoxy sequencing","submitter":"Department of Biotechnology, Babasaheb Bhimrao Ambedkar University"},"assemblyStats":{"contigL50":1,"contigN50":1372,"gcCount":"556","gcPercent":40.5,"numberOfComponentSequences":1,"numberOfContigs":1,"numberOfScaffolds":1,"scaffoldL50":1,"scaffoldN50":1372,"totalNumberOfChromosomes":1,"totalSequenceLength":"1372","totalUngappedLength":"1372"},"currentAccession":"GCF_018583345.1","organism":{"organismName":"Tomato leaf curl Bangladesh betasatellite","taxId":885379},"pairedAccession":"GCA_018583345.1","sourceDatabase":"SOURCE_DATABASE_REFSEQ","typeMaterial":{"typeDisplayText":"ICTV species exemplar","typeLabel":"TYPE_ICTV"}}
{"accession":"GCF_018583355.1","annotationInfo":{"name":"Annotation submitted by NCBI RefSeq","provider":"NCBI RefSeq","releaseDate":"2023-05-04","stats":{"geneCounts":{"proteinCoding":6,"total":6}}},"assemblyInfo":{"assemblyLevel":"Complete Genome","assemblyName":"ASM1858335v1","assemblyStatus":"current","assemblyType":"haploid","pairedAssembly":{"accession":"GCA_018583355.1","annotationName":"Annotation submitted by Area de Interaccion Planta-Patogeno-Vector, Instituto de Patologia Vegetal (IPAVE), INTA","status":"current"},"releaseDate":"2023-05-04","sequencingTech":"Sanger dideoxy sequencing","submitter":"Area de Interaccion Planta-Patogeno-Vector, Instituto de Patologia Vegetal (IPAVE), INTA"},"assemblyStats":{"contigL50":1,"contigN50":2874,"gcCount":"1142","gcPercent":39.5,"numberOfComponentSequences":1,"numberOfContigs":1,"numberOfScaffolds":1,"scaffoldL50":1,"scaffoldN50":2874,"totalNumberOfChromosomes":1,"totalSequenceLength":"2874","totalUngappedLength":"2874"},"currentAccession":"GCF_018583355.1","organism":{"organismName":"Tomato apical leaf curl virus","taxId":2060142},"pairedAccession":"GCA_018583355.1","sourceDatabase":"SOURCE_DATABASE_REFSEQ","typeMaterial":{"typeDisplayText":"ICTV species exemplar","typeLabel":"TYPE_ICTV"}}
{"accession":"GCF_018583365.1","annotationInfo":{"name":"Annotation submitted by NCBI RefSeq","provider":"NCBI RefSeq","releaseDate":"2023-05-04","stats":{"geneCounts":{"proteinCoding":1,"total":1}}},"assemblyInfo":{"assemblyLevel":"Complete Genome","assemblyName":"ASM1858336v1","assemblyStatus":"current","assemblyType":"haploid","pairedAssembly":{"accession":"GCA_018583365.1","annotationName":"Annotation submitted by Division of Plant Pathology, Centarl Horticultural Experiment Station (CHES), ICAR-Indian Institute of Horticultural Research","status":"current"},"releaseDate":"2023-05-04","submitter":"Division of Plant Pathology, Centarl Horticultural Experiment Station (CHES), ICAR-Indian Institute of Horticultural Research"},"assemblyStats":{"contigL50":1,"contigN50":1363,"gcCount":"578","gcPercent":42.5,"numberOfComponentSequences":1,"numberOfContigs":1,"numberOfScaffolds":1,"scaffoldL50":1,"scaffoldN50":1363,"totalNumberOfChromosomes":1,"totalSequenceLength":"1363","totalUngappedLength":"1363"},"currentAccession":"GCF_018583365.1","organism":{"organismName":"Tomato leaf curl Joydebpur betasatellite","taxId":436243},"pairedAccession":"GCA_018583365.1","sourceDatabase":"SOURCE_DATABASE_REFSEQ","typeMaterial":{"typeDisplayText":"ICTV species exemplar","typeLabel":"TYPE_ICTV"}}
{"accession":"GCF_018583485.1","annotationInfo":{"name":"Annotation submitted by NCBI RefSeq","provider":"NCBI RefSeq","releaseDate":"2023-05-04","stats":{"geneCounts":{"proteinCoding":1,"total":1}}},"assemblyInfo":{"assemblyLevel":"Complete Genome","assemblyName":"ASM1858348v1","assemblyStatus":"current","assemblyType":"haploid","pairedAssembly":{"accession":"GCA_018583485.1","status":"current"},"releaseDate":"2023-05-04","submitter":"Division of Plant Pathology, Indian Institute of Horticultural Research"},"assemblyStats":{"contigL50":1,"contigN50":1376,"gcCount":"546","gcPercent":39.5,"numberOfComponentSequences":1,"numberOfContigs":1,"numberOfScaffolds":1,"scaffoldL50":1,"scaffoldN50":1376,"totalNumberOfChromosomes":1,"totalSequenceLength":"1376","totalUngappedLength":"1376"},"currentAccession":"GCF_018583485.1","organism":{"organismName":"Tomato leaf curl Bangladesh betasatellite","taxId":885379},"pairedAccession":"GCA_018583485.1","sourceDatabase":"SOURCE_DATABASE_REFSEQ","typeMaterial":{"typeDisplayText":"ICTV species exemplar","typeLabel":"TYPE_ICTV"}}
{"accession":"GCF_018583915.1","annotationInfo":{"name":"Annotation submitted by NCBI RefSeq","provider":"NCBI RefSeq","releaseDate":"2023-05-04","stats":{"geneCounts":{"proteinCoding":1,"total":1}}},"assemblyInfo":{"assemblyLevel":"Complete Genome","assemblyName":"ASM1858391v1","assemblyStatus":"current","assemblyType":"haploid","pairedAssembly":{"accession":"GCA_018583915.1","annotationName":"Annotation submitted by Crop Improvement Division, ICAR-Indian Institute of Vegetable Research","status":"current"},"releaseDate":"2023-05-04","sequencingTech":"Sanger dideoxy sequencing","submitter":"Crop Improvement Division, ICAR-Indian Institute of Vegetable Research"},"assemblyStats":{"contigL50":1,"contigN50":1364,"gcCount":"548","gcPercent":40.0,"numberOfComponentSequences":1,"numberOfContigs":1,"numberOfScaffolds":1,"scaffoldL50":1,"scaffoldN50":1364,"totalNumberOfChromosomes":1,"totalSequenceLength":"1364","totalUngappedLength":"1364"},"currentAccession":"GCF_018583915.1","organism":{"organismName":"Tomato leaf curl Bangladesh betasatellite","taxId":885379},"pairedAccession":"GCA_018583915.1","sourceDatabase":"SOURCE_DATABASE_REFSEQ","typeMaterial":{"typeDisplayText":"ICTV species exemplar","typeLabel":"TYPE_ICTV"}}
{"accession":"GCF_018583925.1","annotationInfo":{"name":"Annotation submitted by NCBI RefSeq","provider":"NCBI RefSeq","releaseDate":"2021-06-01","stats":{"geneCounts":{"proteinCoding":2,"total":2}}},"assemblyInfo":{"assemblyLevel":"Complete Genome","assemblyName":"ASM1858392v1","assemblyStatus":"current","assemblyType":"haploid","pairedAssembly":{"accession":"GCA_018583925.1","annotationName":"Annotation submitted by Crop Improvement Division, ICAR-Indian Institute of Vegetable Research","status":"current"},"releaseDate":"2021-06-01","sequencingTech":"Sanger dideoxy sequencing","submitter":"Crop Improvement Division, ICAR-Indian Institute of Vegetable Research"},"assemblyStats":{"contigL50":1,"contigN50":1336,"gcCount":"526","gcPercent":39.5,"numberOfComponentSequences":1,"numberOfContigs":1,"numberOfScaffolds":1,"scaffoldL50":1,"scaffoldN50":1336,"totalNumberOfChromosomes":1,"totalSequenceLength":"1336","totalUngappedLength":"1336"},"currentAccession":"GCF_018583925.1","organism":{"organismName":"Tomato leaf curl Anand alphasatellite","taxId":2601256},"pairedAccession":"GCA_018583925.1","sourceDatabase":"SOURCE_DATABASE_REFSEQ","typeMaterial":{"typeDisplayText":"ICTV species exemplar","typeLabel":"TYPE_ICTV"}}
{"accession":"GCF_018585205.2","annotationInfo":{"name":"Annotation submitted by NCBI RefSeq","provider":"NCBI RefSeq","releaseDate":"2022-01-26","stats":{"geneCounts":{"proteinCoding":7,"total":7}}},"assemblyInfo":{"assemblyLevel":"Complete Genome","assemblyName":"ASM1858520v2","assemblyStatus":"current","assemblyType":"haploid","pairedAssembly":{"accession":"GCA_018585205.2","annotationName":"Annotation submitted by Instituto de Patologia Vegetal, INTA-CIAP","status":"current"},"releaseDate":"2021-06-01","sequencingTech":"Sanger dideoxy sequencing","submitter":"Instituto de Patologia Vegetal, INTA-CIAP"},"assemblyStats":{"contigL50":1,"contigN50":2698,"gcCount":"2338","gcPercent":43.5,"numberOfComponentSequences":2,"numberOfContigs":2,"numberOfScaffolds":2,"scaffoldL50":1,"scaffoldN50":2698,"totalNumberOfChromosomes":2,"totalSequenceLength":"5357","totalUngappedLength":"5357"},"currentAccession":"GCF_018585205.2","organism":{"organismName":"Tomato vein clearing leaf deformation virus","taxId":2603436},"pairedAccession":"GCA_018585205.2","sourceDatabase":"SOURCE_DATABASE_REFSEQ","typeMaterial":{"typeDisplayText":"ICTV species exemplar","typeLabel":"TYPE_ICTV"}}
{"accession":"GCF_018587685.2","annotationInfo":{"name":"Annotation submitted by NCBI RefSeq","provider":"NCBI RefSeq","releaseDate":"2022-01-26","stats":{"geneCounts":{"proteinCoding":6,"total":6}}},"assemblyInfo":{"assemblyLevel":"Complete Genome","assemblyName":"ASM1858768v2","assemblyStatus":"current","assemblyType":"haploid","pairedAssembly":{"accession":"GCA_018587685.2","annotationName":"Annotation submitted by Phytopathology, Universidade de Brasilia","status":"current"},"releaseDate":"2021-06-01","sequencingTech":"Sanger dideoxy sequencing","submitter":"Phytopathology, Universidade de Brasilia"},"assemblyStats":{"contigL50":1,"contigN50":2659,"gcCount":"2373","gcPercent":45.0,"numberOfComponentSequences":2,"numberOfContigs":2,"numberOfScaffolds":2,"scaffoldL50":1,"scaffoldN50":2659,"totalNumberOfChromosomes":2,"totalSequenceLength":"5268","totalUngappedLength":"5268"},"currentAccession":"GCF_018587685.2","organism":{"organismName":"Tomato yellow leaf deformation dwarf virus","taxId":2712846},"pairedAccession":"GCA_018587685.2","sourceDatabase":"SOURCE_DATABASE_REFSEQ","typeMaterial":{"typeDisplayText":"ICTV species exemplar","typeLabel":"TYPE_ICTV"}}
{"accession":"GCF_018587715.2","annotationInfo":{"name":"Annotation submitted by NCBI RefSeq","provider":"NCBI RefSeq","releaseDate":"2022-01-26","stats":{"geneCounts":{"proteinCoding":6,"total":6}}},"assemblyInfo":{"assemblyLevel":"Complete Genome","assemblyName":"ASM1858771v2","assemblyStatus":"current","assemblyType":"haploid","pairedAssembly":{"accession":"GCA_018587715.2","annotationName":"Annotation submitted by Fitopatologia, Universidade de Brasilia","status":"current"},"releaseDate":"2022-01-13","sequencingTech":"Sanger dideoxy sequencing","submitter":"Fitopatologia, Universidade de Brasilia"},"assemblyStats":{"contigL50":1,"contigN50":2625,"gcCount":"2277","gcPercent":43.5,"numberOfComponentSequences":2,"numberOfContigs":2,"numberOfScaffolds":2,"scaffoldL50":1,"scaffoldN50":2625,"totalNumberOfChromosomes":2,"totalSequenceLength":"5230","totalUngappedLength":"5230"},"currentAccession":"GCF_018587715.2","organism":{"organismName":"Tomato mosaic severe dwarf virus","taxId":2712833},"pairedAccession":"GCA_018587715.2","sourceDatabase":"SOURCE_DATABASE_REFSEQ","typeMaterial":{"typeDisplayText":"ICTV species exemplar","typeLabel":"TYPE_ICTV"}}
{"accession":"GCF_018589455.1","annotationInfo":{"name":"Annotation submitted by NCBI RefSeq","provider":"NCBI RefSeq","releaseDate":"2021-06-01","stats":{"geneCounts":{"proteinCoding":1,"total":1}}},"assemblyInfo":{"assemblyLevel":"Complete Genome","assemblyName":"ASM1858945v1","assemblyStatus":"current","assemblyType":"haploid","pairedAssembly":{"accession":"GCA_018589455.1","status":"current"},"releaseDate":"2021-06-01","sequencingTech":"Sanger dideoxy sequencing","submitter":"Instituto de Patologia Vegetal, INTA-CIAP"},"assemblyStats":{"contigL50":1,"contigN50":1350,"gcCount":"597","gcPercent":44.0,"numberOfComponentSequences":1,"numberOfContigs":1,"numberOfScaffolds":1,"scaffoldL50":1,"scaffoldN50":1350,"totalNumberOfChromosomes":1,"totalSequenceLength":"1350","totalUngappedLength":"1350"},"currentAccession":"GCF_018589455.1","organism":{"organismName":"Tomato yellow spot alphasatellite 2","taxId":2651595},"pairedAccession":"GCA_018589455.1","sourceDatabase":"SOURCE_DATABASE_REFSEQ","typeMaterial":{"typeDisplayText":"ICTV species exemplar","typeLabel":"TYPE_ICTV"}}
{"accession":"GCF_018591185.1","annotationInfo":{"name":"Annotation submitted by NCBI RefSeq","provider":"NCBI RefSeq","releaseDate":"2023-05-04","stats":{"geneCounts":{"proteinCoding":6,"total":6}}},"assemblyInfo":{"assemblyLevel":"Complete Genome","assemblyName":"ASM1859118v1","assemblyStatus":"current","assemblyType":"haploid","pairedAssembly":{"accession":"GCA_018591185.1","status":"current"},"releaseDate":"2023-05-04","sequencingTech":"Sanger dideoxy sequencing","submitter":"UMR PVBMT, CIRAD"},"assemblyStats":{"contigL50":1,"contigN50":2804,"gcCount":"1195","gcPercent":42.5,"numberOfComponentSequences":1,"numberOfContigs":1,"numberOfScaffolds":1,"scaffoldL50":1,"scaffoldN50":2804,"totalNumberOfChromosomes":1,"totalSequenceLength":"2804","totalUngappedLength":"2804"},"currentAccession":"GCF_018591185.1","organism":{"organismName":"Tomato leaf curl Kunene virus","taxId":2740451},"pairedAccession":"GCA_018591185.1","sourceDatabase":"SOURCE_DATABASE_REFSEQ","typeMaterial":{"typeDisplayText":"ICTV species exemplar","typeLabel":"TYPE_ICTV"}}
{"accession":"GCF_018595335.1","annotationInfo":{"name":"Annotation submitted by NCBI RefSeq","provider":"NCBI RefSeq","releaseDate":"2023-05-06","stats":{"geneCounts":{"proteinCoding":9,"total":9}}},"assemblyInfo":{"assemblyLevel":"Complete Genome","assemblyMethod":"Trinity v. 2.3.2","assemblyName":"ASM1859533v1","assemblyStatus":"current","assemblyType":"haploid","pairedAssembly":{"accession":"GCA_018595335.1","status":"current"},"releaseDate":"2023-05-06","sequencingTech":"Illumina","submitter":"Istituto per la Protezione Sostenibile Delle Piante, CNR Torino"},"assemblyStats":{"contigL50":2,"contigN50":3643,"gcCount":"6662","gcPercent":46.5,"numberOfComponentSequences":4,"numberOfContigs":4,"numberOfScaffolds":4,"scaffoldL50":2,"scaffoldN50":3643,"totalNumberOfChromosomes":4,"totalSequenceLength":"14272","totalUngappedLength":"14272"},"currentAccession":"GCF_018595335.1","organism":{"organismName":"Tomato fruit blotch virus","taxId":2762435},"pairedAccession":"GCA_018595335.1","sourceDatabase":"SOURCE_DATABASE_REFSEQ"}
{"accession":"GCF_026222525.1","annotationInfo":{"name":"Annotation submitted by NCBI RefSeq","provider":"NCBI RefSeq","releaseDate":"2023-05-04","stats":{"geneCounts":{"proteinCoding":1,"total":1}}},"assemblyInfo":{"assemblyLevel":"Complete Genome","assemblyName":"ASM2622252v1","assemblyStatus":"current","assemblyType":"haploid","pairedAssembly":{"accession":"GCA_026222525.1","annotationName":"Annotation submitted by Molecular Virology and Gene Silencing Lab, Hamza, NIBGE, 38000, PAKISTAN","status":"current"},"releaseDate":"2023-05-04","submitter":"Molecular Virology and Gene Silencing Lab, Hamza, NIBGE, 38000, PAKISTAN"},"assemblyStats":{"contigL50":1,"contigN50":1373,"gcCount":"531","gcPercent":38.5,"numberOfComponentSequences":1,"numberOfContigs":1,"numberOfScaffolds":1,"scaffoldL50":1,"scaffoldN50":1373,"totalNumberOfChromosomes":1,"totalSequenceLength":"1373","totalUngappedLength":"1373"},"currentAccession":"GCF_026222525.1","organism":{"organismName":"Tomato leaf curl Pakistan betasatellite","taxId":1609290},"pairedAccession":"GCA_026222525.1","sourceDatabase":"SOURCE_DATABASE_REFSEQ","typeMaterial":{"typeDisplayText":"ICTV species exemplar","typeLabel":"TYPE_ICTV"}}
{"accession":"GCF_029870235.1","annotationInfo":{"name":"Annotation submitted by NCBI RefSeq","provider":"NCBI RefSeq","releaseDate":"2023-04-28","stats":{"geneCounts":{"proteinCoding":33,"total":33}}},"assemblyInfo":{"assemblyLevel":"Complete Genome","assemblyMethod":"MetaViralSPAdes v. 1","assemblyName":"ASM2987023v1","assemblyStatus":"current","assemblyType":"haploid","bioprojectAccession":"PRJDB12054","bioprojectLineage":[{"bioprojects":[{"accession":"PRJDB12054","title":"Metagenome analysis of microbial communities in subseafloor sediments off Shimokita Peninsula, Japan"}]}],"biosample":{"accession":"SAMD00492348","attributes":[{"name":"sample_name","value":"VerdaV2"},{"name":"collection_date","value":"2006-08-12"},{"name":"depth","value":"18.54 m"},{"name":"derived_from","value":"This biosample is a metagenomic assembly obtained from the marine sediment metagenome BioSample: SAMD00394291"},{"name":"elev","value":"-1180 m"},{"name":"env_broad_scale","value":"subsurface sediment biome"},{"name":"env_local_scale","value":"subseafloor"},{"name":"env_medium","value":"marine sediment"},{"name":"geo_loc_name","value":"Japan:Aomori, off Shimokita Peninsula"},{"name":"isolate","value":"VerdaV2"},{"name":"isolation_source","value":"Isolates from 18.54m-18.64m section below the seafloor (cmbsf) in subseafloor sediments off Shimokita Peninsula"},{"name":"lat_lon","value":"41.1773 N 142.2014 E"},{"name":"source_uvig","value":"metagenome (not viral targeted)"},{"name":"virus_enrich_appr","value":"not collected"}],"bioprojects":[{"accession":"PRJDB12054"}],"description":{"comment":"Keywords: GSC:MIxS;MIUVIG:6.0","organism":{"organismName":"Thorarchaeia virus VerdaV2","taxId":3070171},"title":"Asgard archaea virus VerdaV2"},"lastUpdated":"2023-09-13T21:06:11.784","models":["MIUVIG.sediment"],"owner":{"name":"Super-cutting-edge Grand and Advanced Research (SUGAR) Program, Institute for Extra-cutting-edge Science and Technology Avant-garde Research (X-star), Japan Agency for Marine-Earth Science and Technology"},"package":"MIUVIG.sediment.6.0","publicationDate":"2022-05-24T00:00:00.000","status":{"status":"live","when":"2022-05-25T01:01:14.955"},"submissionDate":"2022-05-25T01:01:14.953"},"pairedAssembly":{"accession":"GCA_029870235.1","status":"current"},"releaseDate":"2023-04-27","sequencingTech":"Illumina HiSeq","submitter":"Contact:Yoshihiro Takaki Japan Agency for Maine-Earth Science and Technology, Super-cutting-edge Grand and Advanced Research (SUGAR) Program; 2-15 Natsushima-cho, Yokosuka, Kanagawa 237-0026, Japan"},"assemblyStats":{"contigL50":1,"contigN50":19541,"gcCount":"7263","gcPercent":37.0,"numberOfComponentSequences":1,"numberOfContigs":1,"numberOfScaffolds":1,"scaffoldL50":1,"scaffoldN50":19541,"totalNumberOfChromosomes":1,"totalSequenceLength":"19541","totalUngappedLength":"19541"},"currentAccession":"GCF_029870235.1","organism":{"organismName":"Thorarchaeia virus VerdaV2","taxId":3070171},"pairedAccession":"GCA_029870235.1","sourceDatabase":"SOURCE_DATABASE_REFSEQ","typeMaterial":{"typeDisplayText":"ICTV species exemplar","typeLabel":"TYPE_ICTV"}}
{"accession":"GCF_029883925.1","annotationInfo":{"name":"Annotation submitted by NCBI RefSeq","provider":"NCBI RefSeq","releaseDate":"2023-05-04","stats":{"geneCounts":{"proteinCoding":1,"total":1}}},"assemblyInfo":{"assemblyLevel":"Complete Genome","assemblyName":"ASM2988392v1","assemblyStatus":"current","assemblyType":"haploid","pairedAssembly":{"accession":"GCA_029883925.1","status":"current"},"releaseDate":"2023-05-04","sequencingTech":"Sanger dideoxy sequencing","submitter":"College of Life Science, Northeast Forestry University"},"assemblyStats":{"contigL50":1,"contigN50":10142,"gcCount":"4048","gcPercent":40.0,"numberOfComponentSequences":1,"numberOfContigs":1,"numberOfScaffolds":1,"scaffoldL50":1,"scaffoldN50":10142,"totalNumberOfChromosomes":1,"totalSequenceLength":"10142","totalUngappedLength":"10142"},"currentAccession":"GCF_029883925.1","organism":{"organismName":"Thladiantha dubia mosaic virus","taxId":2170423},"pairedAccession":"GCA_029883925.1","sourceDatabase":"SOURCE_DATABASE_REFSEQ","typeMaterial":{"typeDisplayText":"ICTV species exemplar","typeLabel":"TYPE_ICTV"}}
{"accession":"GCF_029885155.1","annotationInfo":{"name":"Annotation submitted by NCBI RefSeq","provider":"NCBI RefSeq","releaseDate":"2023-05-04","stats":{"geneCounts":{"proteinCoding":5,"total":5}}},"assemblyInfo":{"assemblyLevel":"Complete Genome","assemblyMethod":"Trinity v. 2.3.2","assemblyName":"ASM2988515v1","assemblyStatus":"current","assemblyType":"haploid","pairedAssembly":{"accession":"GCA_029885155.1","status":"current"},"releaseDate":"2023-05-04","sequencingTech":"Illumina","submitter":"Istituto per la Protezione Sostenibile Delle Piante, CNR Torino, Italy"},"assemblyStats":{"contigL50":1,"contigN50":12836,"gcCount":"5762","gcPercent":45.0,"numberOfComponentSequences":1,"numberOfContigs":1,"numberOfScaffolds":1,"scaffoldL50":1,"scaffoldN50":12836,"totalNumberOfChromosomes":1,"totalSequenceLength":"12836","totalUngappedLength":"12836"},"currentAccession":"GCF_029885155.1","organism":{"organismName":"Thrips tabaci associated dimarhabdovirus 1","taxId":2767265},"pairedAccession":"GCA_029885155.1","sourceDatabase":"SOURCE_DATABASE_REFSEQ","typeMaterial":{"typeDisplayText":"ICTV species exemplar","typeLabel":"TYPE_ICTV"}}
{"accession":"GCF_029885325.1","annotationInfo":{"name":"Annotation submitted by NCBI RefSeq","provider":"NCBI RefSeq","releaseDate":"2023-05-04","stats":{"geneCounts":{"proteinCoding":5,"total":5}}},"assemblyInfo":{"assemblyLevel":"Complete Genome","assemblyName":"ASM2988532v1","assemblyStatus":"current","assemblyType":"haploid","pairedAssembly":{"accession":"GCA_029885325.1","status":"current"},"releaseDate":"2023-05-04","sequencingTech":"Sanger dideoxy sequencing","submitter":"Division of Fish Disease, Yangtze River Fisheries Research Institute"},"assemblyStats":{"contigL50":1,"contigN50":4269,"gcCount":"1930","gcPercent":45.0,"numberOfComponentSequences":1,"numberOfContigs":1,"numberOfScaffolds":1,"scaffoldL50":1,"scaffoldN50":4269,"totalNumberOfChromosomes":1,"totalSequenceLength":"4269","totalUngappedLength":"4269"},"currentAccession":"GCF_029885325.1","organism":{"organismName":"Tilapia parvovirus","taxId":2660749},"pairedAccession":"GCA_029885325.1","sourceDatabase":"SOURCE_DATABASE_REFSEQ","typeMaterial":{"typeDisplayText":"ICTV species exemplar","typeLabel":"TYPE_ICTV"}}
{"accession":"GCF_029887415.1","annotationInfo":{"name":"Annotation submitted by NCBI RefSeq","provider":"NCBI RefSeq","releaseDate":"2023-05-06","stats":{"geneCounts":{"proteinCoding":3,"total":3}}},"assemblyInfo":{"assemblyLevel":"Complete Genome","assemblyName":"ASM2988741v1","assemblyStatus":"current","assemblyType":"haploid","pairedAssembly":{"accession":"GCA_029887415.1","status":"current"},"releaseDate":"2023-05-06","submitter":"Microbiology, Immunology, Pathology, Colorado State University"},"assemblyStats":{"contigL50":1,"contigN50":6943,"gcCount":"4464","gcPercent":34.5,"numberOfComponentSequences":3,"numberOfContigs":3,"numberOfScaffolds":3,"scaffoldL50":1,"scaffoldN50":6943,"totalNumberOfChromosomes":3,"totalSequenceLength":"13007","totalUngappedLength":"13007"},"currentAccession":"GCF_029887415.1","organism":{"organismName":"Timboteua virus","taxId":2748233},"pairedAccession":"GCA_029887415.1","sourceDatabase":"SOURCE_DATABASE_REFSEQ","typeMaterial":{"typeDisplayText":"ICTV species exemplar","typeLabel":"TYPE_ICTV"}}
{"accession":"GCA_000837005.1","assemblyInfo":{"assemblyLevel":"Complete Genome","assemblyName":"ViralProj14058","assemblyStatus":"current","assemblyType":"haploid","pairedAssembly":{"accession":"GCF_000837005.1","annotationName":"Annotation submitted by NCBI RefSeq","status":"current"},"releaseDate":"2000-04-04","submitter":"Contact:Shunji Mishiro Toshiba General Hospital, Department of Medical Sciences; 6-3-22 Higashi Oh-i, Shinagawa, Tokyo 140-8522, Japan"},"assemblyStats":{"contigL50":1,"contigN50":2915,"gcCount":"1115","gcPercent":38.5,"numberOfComponentSequences":1,"numberOfContigs":1,"numberOfScaffolds":1,"scaffoldL50":1,"scaffoldN50":2915,"totalNumberOfChromosomes":1,"totalSequenceLength":"2915","totalUngappedLength":"2915"},"currentAccession":"GCA_000837005.1","organism":{"infraspecificNames":{"isolate":"TLMV-CLC062"},"organismName":"Torque teno mini virus 9","taxId":687377},"pairedAccession":"GCF_000837005.1","sourceDatabase":"SOURCE_DATABASE_GENBANK","typeMaterial":{"typeDisplayText":"ICTV species exemplar","typeLabel":"TYPE_ICTV"}}
{"accession":"GCA_000839705.1","assemblyInfo":{"assemblyLevel":"Complete Genome","assemblyName":"ViralMultiSegProj14102","assemblyStatus":"current","assemblyType":"haploid","pairedAssembly":{"accession":"GCF_000839705.1","annotationName":"Annotation submitted by NCBI RefSeq","status":"current"},"releaseDate":"2000-08-14","submitter":"Entomology, Clemson University"},"assemblyStats":{"contigL50":4,"contigN50":3311,"gcCount":"9141","gcPercent":36.5,"numberOfComponentSequences":11,"numberOfContigs":11,"numberOfScaffolds":11,"scaffoldL50":4,"scaffoldN50":3311,"totalNumberOfChromosomes":11,"totalSequenceLength":"25120","totalUngappedLength":"25120"},"currentAccession":"GCA_000839705.1","organism":{"organismName":"Trichoplusia ni cypovirus 15","taxId":134606},"pairedAccession":"GCF_000839705.1","sourceDatabase":"SOURCE_DATABASE_GENBANK","typeMaterial":{"typeDisplayText":"ICTV species exemplar","typeLabel":"TYPE_ICTV"}}
{"accession":"GCA_000843865.1","assemblyInfo":{"assemblyLevel":"Complete Genome","assemblyName":"ViralProj14433","assemblyStatus":"current","assemblyType":"haploid","pairedAssembly":{"accession":"GCF_000843865.1","status":"current"},"releaseDate":"1993-04-21"},"assemblyStats":{"contigL50":1,"contigN50":230,"gcCount":"122","gcPercent":53.0,"numberOfComponentSequences":1,"numberOfContigs":1,"numberOfScaffolds":1,"scaffoldL50":1,"scaffoldN50":230,"totalNumberOfChromosomes":1,"totalSequenceLength":"230","totalUngappedLength":"230"},"currentAccession":"GCA_000843865.1","organism":{"organismName":"Turnip crinkle virus satellite RNA","taxId":196094},"pairedAccession":"GCF_000843865.1","sourceDatabase":"SOURCE_DATABASE_GENBANK"}
{"accession":"GCA_000845045.1","assemblyInfo":{"assemblyLevel":"Complete Genome","assemblyName":"ViralProj14506","assemblyStatus":"current","assemblyType":"haploid","pairedAssembly":{"accession":"GCF_000845045.1","status":"current"},"releaseDate":"1993-04-21"},"assemblyStats":{"contigL50":1,"contigN50":355,"gcCount":"197","gcPercent":55.5,"numberOfComponentSequences":1,"numberOfContigs":1,"numberOfScaffolds":1,"scaffoldL50":1,"scaffoldN50":355,"totalNumberOfChromosomes":1,"totalSequenceLength":"355","totalUngappedLength":"355"},"currentAccession":"GCA_000845045.1","organism":{"organismName":"Turnip crinkle virus virulent satellite RNA C","taxId":298975},"pairedAccession":"GCF_000845045.1","sourceDatabase":"SOURCE_DATABASE_GENBANK"}
{"accession":"GCA_000845185.1","annotationInfo":{"name":"Annotation submitted by Laboratory of Clinical and Epidemiological Virology, Rega Institute for Medical Research, University of Leuven","provider":"Laboratory of Clinical and Epidemiological Virology, Rega Institute for Medical Research, University of Leuven","releaseDate":"2022-01-06","stats":{"geneCounts":{"proteinCoding":7,"total":7}}},"assemblyInfo":{"assemblyLevel":"Complete Genome","assemblyName":"ViralProj14545","assemblyStatus":"current","assemblyType":"haploid","pairedAssembly":{"accession":"GCF_000845185.1","annotationName":"Annotation submitted by NCBI RefSeq","status":"current"},"releaseDate":"2004-09-02","submitter":"Laboratory of Clinical and Epidemiological Virology, Rega Institute for Medical Research, University of Leuven"},"assemblyStats":{"contigL50":1,"contigN50":7722,"gcCount":"3484","gcPercent":45.0,"numberOfComponentSequences":1,"numberOfContigs":1,"numberOfScaffolds":1,"scaffoldL50":1,"scaffoldN50":7722,"totalNumberOfChromosomes":1,"totalSequenceLength":"7722","totalUngappedLength":"7722"},"currentAccession":"GCA_000845185.1","organism":{"organismName":"Trichechus manatus latirostris papillomavirus 1","taxId":2908011},"pairedAccession":"GCF_000845185.1","sourceDatabase":"SOURCE_DATABASE_GENBANK","typeMaterial":{"typeDisplayText":"ICTV species exemplar","typeLabel":"TYPE_ICTV"}}
{"accession":"GCA_000845965.1","annotationInfo":{"name":"Annotation submitted by Immunology, MIGAL Galilee Technological Center","provider":"Immunology, MIGAL Galilee Technological Center","releaseDate":"2016-03-24","stats":{"geneCounts":{"proteinCoding":15,"total":15}}},"assemblyInfo":{"assemblyLevel":"Chromosome","assemblyName":"ViralProj14524","assemblyStatus":"current","assemblyType":"haploid","atypical":{"isAtypical":true,"warnings":["partial"]},"genomeNotes":["partial"],"pairedAssembly":{"accession":"GCF_000845965.1","annotationName":"Annotation submitted by NCBI RefSeq","status":"current"},"releaseDate":"1998-10-20","submitter":"Immunology, MIGAL Galilee Technological Center"},"assemblyStats":{"contigL50":1,"contigN50":26263,"gcCount":"9171","gcPercent":35.0,"numberOfComponentSequences":1,"numberOfContigs":1,"numberOfScaffolds":1,"scaffoldL50":1,"scaffoldN50":26263,"totalNumberOfChromosomes":1,"totalSequenceLength":"26263","totalUngappedLength":"26263"},"currentAccession":"GCA_000845965.1","organism":{"organismName":"Turkey adenovirus 3","taxId":41678},"pairedAccession":"GCF_000845965.1","sourceDatabase":"SOURCE_DATABASE_GENBANK","typeMaterial":{"typeDisplayText":"ICTV species exemplar","typeLabel":"TYPE_ICTV"}}
{"accession":"GCA_000848065.1","assemblyInfo":{"assemblyLevel":"Complete Genome","assemblyName":"ViralProj14611","assemblyStatus":"current","assemblyType":"haploid","pairedAssembly":{"accession":"GCF_000848065.1","annotationName":"Annotation submitted by NCBI RefSeq","status":"current"},"releaseDate":"2003-08-16","submitter":"MRC Virology Unit"},"assemblyStats":{"contigL50":1,"contigN50":33501,"gcCount":"16737","gcPercent":50.0,"numberOfComponentSequences":1,"numberOfContigs":1,"numberOfScaffolds":1,"scaffoldL50":1,"scaffoldN50":33501,"totalNumberOfChromosomes":1,"totalSequenceLength":"33501","totalUngappedLength":"33501"},"currentAccession":"GCA_000848065.1","organism":{"organismName":"Tree shrew adenovirus 1","taxId":47680},"pairedAccession":"GCF_000848065.1","sourceDatabase":"SOURCE_DATABASE_GENBANK"}
{"accession":"GCA_000848605.1","assemblyInfo":{"assemblyLevel":"Complete Genome","assemblyName":"ViralProj14723","assemblyStatus":"current","assemblyType":"haploid","pairedAssembly":{"accession":"GCF_000848605.1","annotationName":"Annotation submitted by NCBI RefSeq","status":"current"},"releaseDate":"2000-04-11","submitter":"Institute for Medical Virology, University of Heidelberg"},"assemblyStats":{"contigL50":1,"contigN50":17904,"gcCount":"6985","gcPercent":39.0,"numberOfComponentSequences":1,"numberOfContigs":1,"numberOfScaffolds":1,"scaffoldL50":1,"scaffoldN50":17904,"totalNumberOfChromosomes":1,"totalSequenceLength":"17904","totalUngappedLength":"17904"},"currentAccession":"GCA_000848605.1","organism":{"organismName":"Tupaia paramyxovirus","taxId":92129},"pairedAccession":"GCF_000848605.1","sourceDatabase":"SOURCE_DATABASE_GENBANK","typeMaterial":{"typeDisplayText":"ICTV species exemplar","typeLabel":"TYPE_ICTV"}}
{"accession":"GCA_000849245.1","assemblyInfo":{"assemblyLevel":"Complete Genome","assemblyName":"ViralProj14685","assemblyStatus":"current","assemblyType":"haploid","pairedAssembly":{"accession":"GCF_000849245.1","annotationName":"Annotation submitted by NCBI RefSeq","status":"current"},"releaseDate":"1995-01-06","submitter":"Biochemistry & Molecular Biology, Oklahoma State University"},"assemblyStats":{"contigL50":1,"contigN50":6311,"gcCount":"2781","gcPercent":44.0,"numberOfComponentSequences":1,"numberOfContigs":1,"numberOfScaffolds":1,"scaffoldL50":1,"scaffoldN50":6311,"totalNumberOfChromosomes":1,"totalSequenceLength":"6311","totalUngappedLength":"6311"},"currentAccession":"GCA_000849245.1","organism":{"infraspecificNames":{"strain":"OSU"},"organismName":"Turnip vein-clearing virus","taxId":29272},"pairedAccession":"GCF_000849245.1","sourceDatabase":"SOURCE_DATABASE_GENBANK","typeMaterial":{"typeDisplayText":"ICTV species exemplar","typeLabel":"TYPE_ICTV"}}
{"accession":"GCA_000849685.1","assemblyInfo":{"assemblyLevel":"Complete Genome","assemblyName":"ViralProj14597","assemblyStatus":"current","assemblyType":"haploid","pairedAssembly":{"accession":"GCF_000849685.1","annotationName":"Annotation submitted by NCBI RefSeq","status":"current"},"releaseDate":"2001-05-28","submitter":"University of Heidelberg, Institute for Medical Virology"},"assemblyStats":{"contigL50":1,"contigN50":195859,"gcCount":"130461","gcPercent":66.5,"numberOfComponentSequences":1,"numberOfContigs":1,"numberOfScaffolds":1,"scaffoldL50":1,"scaffoldN50":195859,"totalNumberOfChromosomes":1,"totalSequenceLength":"195859","totalUngappedLength":"195859"},"currentAccession":"GCA_000849685.1","organism":{"infraspecificNames":{"strain":"2"},"organismName":"Tupaiid betaherpesvirus 1","taxId":10397},"pairedAccession":"GCF_000849685.1","sourceDatabase":"SOURCE_DATABASE_GENBANK","typeMaterial":{"typeDisplayText":"ICTV species exemplar","typeLabel":"TYPE_ICTV"}}
{"accession":"GCA_000850805.1","assemblyInfo":{"assemblyLevel":"Complete Genome","assemblyName":"ViralMultiSegProj14814","assemblyStatus":"current","assemblyType":"haploid","pairedAssembly":{"accession":"GCF_000850805.1","annotationName":"Annotation submitted by NCBI RefSeq","status":"current"},"releaseDate":"2001-02-07","submitter":"Plant Pathology & Physiology, Clemson University"},"assemblyStats":{"contigL50":2,"contigN50":2944,"gcCount":"3828","gcPercent":44.5,"numberOfComponentSequences":3,"numberOfContigs":3,"numberOfScaffolds":3,"scaffoldL50":2,"scaffoldN50":2944,"totalNumberOfChromosomes":3,"totalSequenceLength":"8632","totalUngappedLength":"8632"},"currentAccession":"GCA_000850805.1","organism":{"organismName":"Tulare apple mosaic virus","taxId":151043},"pairedAccession":"GCF_000850805.1","sourceDatabase":"SOURCE_DATABASE_GENBANK","typeMaterial":{"typeDisplayText":"ICTV species exemplar","typeLabel":"TYPE_ICTV"}}
{"accession":"GCA_000850845.1","annotationInfo":{"name":"Annotation submitted by Division of Infectious Diseases, Institute of Biomedical Sciences, Academia Sinica","provider":"Division of Infectious Diseases, Institute of Biomedical Sciences, Academia Sinica","releaseDate":"2016-07-26","stats":{"geneCounts":{"proteinCoding":2,"total":2}}},"assemblyInfo":{"assemblyLevel":"Complete Genome","assemblyName":"ViralProj14822","assemblyStatus":"current","assemblyType":"haploid","pairedAssembly":{"accession":"GCF_000850845.1","annotationName":"Annotation submitted by NCBI RefSeq","status":"current"},"releaseDate":"2000-02-02","submitter":"Division of Infectious Diseases, Institute of Biomedical Sciences, Academia Sinica"},"assemblyStats":{"contigL50":1,"contigN50":4674,"gcCount":"2136","gcPercent":45.5,"numberOfComponentSequences":1,"numberOfContigs":1,"numberOfScaffolds":1,"scaffoldL50":1,"scaffoldN50":4674,"totalNumberOfChromosomes":1,"totalSequenceLength":"4674","totalUngappedLength":"4674"},"currentAccession":"GCA_000850845.1","organism":{"organismName":"Trichomonas vaginalis virus 2","taxId":674954},"pairedAccession":"GCF_000850845.1","sourceDatabase":"SOURCE_DATABASE_GENBANK","typeMaterial":{"typeDisplayText":"ICTV species exemplar","typeLabel":"TYPE_ICTV"}}
{"accession":"GCA_000851585.1","annotationInfo":{"name":"Annotation submitted by Division of Infectious Diseases, Institute of Biomedical Sciences, Academia Sinica","provider":"Division of Infectious Diseases, Institute of Biomedical Sciences, Academia Sinica","releaseDate":"2011-03-03","stats":{"geneCounts":{"proteinCoding":2,"total":2}}},"assemblyInfo":{"assemblyLevel":"Complete Genome","assemblyName":"ViralProj14837","assemblyStatus":"current","assemblyType":"haploid","pairedAssembly":{"accession":"GCF_000851585.1","annotationName":"Annotation submitted by NCBI RefSeq","status":"current"},"releaseDate":"2001-12-02","submitter":"Division of Infectious Diseases, Institute of Biomedical Sciences, Academia Sinica"},"assemblyStats":{"contigL50":1,"contigN50":4844,"gcCount":"2312","gcPercent":48.0,"numberOfComponentSequences":1,"numberOfContigs":1,"numberOfScaffolds":1,"scaffoldL50":1,"scaffoldN50":4844,"totalNumberOfChromosomes":1,"totalSequenceLength":"4844","totalUngappedLength":"4844"},"currentAccession":"GCA_000851585.1","organism":{"organismName":"Trichomonas vaginalis virus 3","taxId":170965},"pairedAccession":"GCF_000851585.1","sourceDatabase":"SOURCE_DATABASE_GENBANK","typeMaterial":{"typeDisplayText":"ICTV species exemplar","typeLabel":"TYPE_ICTV"}}
{"accession":"GCA_000852245.1","annotationInfo":{"name":"Annotation submitted by Jung-Hsiang Tai, Division of Infectious Diseases, Institute of Biomedical Sciences, Academia Sinica, Rm. 414, Taipei, Taiwan 115, ROC","provider":"Jung-Hsiang Tai, Division of Infectious Diseases, Institute of Biomedical Sciences, Academia Sinica, Rm. 414, Taipei, Taiwan 115, ROC","releaseDate":"2016-07-26","stats":{"geneCounts":{"proteinCoding":1,"total":1}}},"assemblyInfo":{"assemblyLevel":"Complete Genome","assemblyName":"ViralProj14813","assemblyStatus":"current","assemblyType":"haploid","pairedAssembly":{"accession":"GCF_000852245.1","annotationName":"Annotation submitted by NCBI RefSeq","status":"current"},"releaseDate":"1995-03-09","submitter":"Jung-Hsiang Tai, Division of Infectious Diseases, Institute of Biomedical Sciences, Academia Sinica, Rm. 414, Taipei, Taiwan 115, ROC"},"assemblyStats":{"contigL50":1,"contigN50":4647,"gcCount":"2082","gcPercent":45.0,"numberOfComponentSequences":1,"numberOfContigs":1,"numberOfScaffolds":1,"scaffoldL50":1,"scaffoldN50":4647,"totalNumberOfChromosomes":1,"totalSequenceLength":"4647","totalUngappedLength":"4647"},"currentAccession":"GCA_000852245.1","organism":{"infraspecificNames":{"strain":"T1"},"organismName":"Trichomonas vaginalis virus 1","taxId":674953},"pairedAccession":"GCF_000852245.1","sourceDatabase":"SOURCE_DATABASE_GENBANK","typeMaterial":{"typeDisplayText":"ICTV species exemplar","typeLabel":"TYPE_ICTV"}}
{"accession":"GCA_000852485.1","annotationInfo":{"name":"Annotation submitted by Contact:Shigetou Namba The University of Tokyo, Graduate School of Agricultural and Life Sciences, Department of Agricultural and Environmental Biology, Laboratory of Plant Pathology; 1-1-1 Yayoi, Bunkyo-ku, Tokyo 113-8657, Japan","provider":"Contact:Shigetou Namba The University of Tokyo, Graduate School of Agricultural and Life Sciences, Department of Agricultural and Environmental Biology, Laboratory of Plant Pathology; 1-1-1 Yayoi, Bunkyo-ku, Tokyo 113-8657, Japan","releaseDate":"2007-12-15","stats":{"geneCounts":{"proteinCoding":5,"total":5}}},"assemblyInfo":{"assemblyLevel":"Complete Genome","assemblyName":"ViralProj14865","assemblyStatus":"current","assemblyType":"haploid","pairedAssembly":{"accession":"GCF_000852485.1","annotationName":"Annotation submitted by NCBI RefSeq","status":"current"},"releaseDate":"2002-10-03","submitter":"Contact:Shigetou Namba The University of Tokyo, Graduate School of Agricultural and Life Sciences, Department of Agricultural and Environmental Biology, Laboratory of Plant Pathology; 1-1-1 Yayoi, Bunkyo-ku, Tokyo 113-8657, Japan"},"assemblyStats":{"contigL50":1,"contigN50":6056,"gcCount":"3459","gcPercent":57.0,"numberOfComponentSequences":1,"numberOfContigs":1,"numberOfScaffolds":1,"scaffoldL50":1,"scaffoldN50":6056,"totalNumberOfChromosomes":1,"totalSequenceLength":"6056","totalUngappedLength":"6056"},"currentAccession":"GCA_000852485.1","organism":{"infraspecificNames":{"strain":"J"},"organismName":"Tulip virus X","taxId":167132},"pairedAccession":"GCF_000852485.1","sourceDatabase":"SOURCE_DATABASE_GENBANK","typeMaterial":{"typeDisplayText":"ICTV species exemplar","typeLabel":"TYPE_ICTV"}}
{"accession":"GCA_000853005.1","assemblyInfo":{"assemblyLevel":"Complete Genome","assemblyName":"ViralProj14802","assemblyStatus":"current","assemblyType":"haploid","pairedAssembly":{"accession":"GCF_000853005.1","annotationName":"Annotation submitted by NCBI RefSeq","status":"current"},"releaseDate":"1999-10-01"},"assemblyStats":{"contigL50":1,"contigN50":9010,"gcCount":"3237","gcPercent":36.0,"numberOfComponentSequences":1,"numberOfContigs":1,"numberOfScaffolds":1,"scaffoldL50":1,"scaffoldN50":9010,"totalNumberOfChromosomes":1,"totalSequenceLength":"9010","totalUngappedLength":"9010"},"currentAccession":"GCA_000853005.1","organism":{"organismName":"Triatoma virus","taxId":103442},"pairedAccession":"GCF_000853005.1","sourceDatabase":"SOURCE_DATABASE_GENBANK","typeMaterial":{"typeDisplayText":"ICTV species exemplar","typeLabel":"TYPE_ICTV"}}
{"accession":"GCA_000853045.1","assemblyInfo":{"assemblyLevel":"Complete Genome","assemblyName":"ViralProj14811","assemblyStatus":"current","assemblyType":"haploid","pairedAssembly":{"accession":"GCF_000853045.1","annotationName":"Annotation submitted by NCBI RefSeq","status":"current"},"releaseDate":"2014-05-15","submitter":"Department of Plant Pathology, University of California"},"assemblyStats":{"contigL50":1,"contigN50":4054,"gcCount":"2090","gcPercent":51.5,"numberOfComponentSequences":1,"numberOfContigs":1,"numberOfScaffolds":1,"scaffoldL50":1,"scaffoldN50":4054,"totalNumberOfChromosomes":1,"totalSequenceLength":"4054","totalUngappedLength":"4054"},"currentAccession":"GCA_000853045.1","organism":{"organismName":"Turnip crinkle virus","taxId":11988},"pairedAccession":"GCF_000853045.1","sourceDatabase":"SOURCE_DATABASE_GENBANK","typeMaterial":{"typeDisplayText":"ICTV species exemplar","typeLabel":"TYPE_ICTV"}}
{"accession":"GCA_000854285.1","annotationInfo":{"name":"Annotation submitted by L. Accardi, Nodo Nazionale Italiano, (Area di ricerca CNR-Bari), Via Amendola 168/5, 70126 Bari, ITALY","provider":"L. Accardi, Nodo Nazionale Italiano, (Area di ricerca CNR-Bari), Via Amendola 168/5, 70126 Bari, ITALY","releaseDate":"2011-02-04","stats":{"geneCounts":{"proteinCoding":1,"total":1}}},"assemblyInfo":{"assemblyLevel":"Complete Genome","assemblyName":"ViralMultiSegProj15053","assemblyStatus":"current","assemblyType":"haploid","pairedAssembly":{"accession":"GCF_000854285.1","annotationName":"Annotation submitted by NCBI RefSeq","status":"current"},"releaseDate":"1993-04-21","submitter":"L. Accardi, Nodo Nazionale Italiano, (Area di ricerca CNR-Bari), Via Amendola 168/5, 70126 Bari, ITALY"},"assemblyStats":{"contigL50":1,"contigN50":6404,"gcCount":"5570","gcPercent":44.5,"numberOfComponentSequences":3,"numberOfContigs":3,"numberOfScaffolds":3,"scaffoldL50":1,"scaffoldN50":6404,"totalNumberOfChromosomes":3,"totalSequenceLength":"12488","totalUngappedLength":"12488"},"currentAccession":"GCA_000854285.1","organism":{"organismName":"Toscana virus","taxId":11590},"pairedAccession":"GCF_000854285.1","sourceDatabase":"SOURCE_DATABASE_GENBANK","typeMaterial":{"typeDisplayText":"ICTV species exemplar","typeLabel":"TYPE_ICTV"}}
{"accession":"GCA_000855905.1","assemblyInfo":{"assemblyLevel":"Complete Genome","assemblyName":"ViralProj15072","assemblyStatus":"current","assemblyType":"haploid","pairedAssembly":{"accession":"GCF_000855905.1","annotationName":"Annotation submitted by NCBI RefSeq","status":"current"},"releaseDate":"1993-04-21","submitter":"Richards K., Institut de Biologie Moleculaire des Plantes, 12 Rue du General Zimmer, 67000 Strasbourg, FRANCE"},"assemblyStats":{"contigL50":1,"contigN50":5641,"gcCount":"2768","gcPercent":49.0,"numberOfComponentSequences":1,"numberOfContigs":1,"numberOfScaffolds":1,"scaffoldL50":1,"scaffoldN50":5641,"totalNumberOfChromosomes":1,"totalSequenceLength":"5641","totalUngappedLength":"5641"},"currentAccession":"GCA_000855905.1","organism":{"infraspecificNames":{"isolate":"FL1"},"organismName":"Turnip yellows virus","taxId":131083},"pairedAccession":"GCF_000855905.1","sourceDatabase":"SOURCE_DATABASE_GENBANK","typeMaterial":{"typeDisplayText":"ICTV species exemplar","typeLabel":"TYPE_ICTV"}}
{"accession":"GCA_000856905.1","assemblyInfo":{"assemblyLevel":"Chromosome","assemblyName":"ViralProj15112","assemblyStatus":"current","assemblyType":"haploid","atypical":{"isAtypical":true,"warnings":["partial"]},"genomeNotes":["partial"],"pairedAssembly":{"accession":"GCF_000856905.1","status":"current"},"releaseDate":"2003-08-16","submitter":"MRC Virology Unit"},"assemblyStats":{"contigL50":1,"contigN50":26263,"gcCount":"9171","gcPercent":35.0,"numberOfComponentSequences":1,"numberOfContigs":1,"numberOfScaffolds":1,"scaffoldL50":1,"scaffoldN50":26263,"totalNumberOfChromosomes":1,"totalSequenceLength":"26263","totalUngappedLength":"26263"},"currentAccession":"GCA_000856905.1","organism":{"organismName":"Turkey adenovirus 3","taxId":41678},"pairedAccession":"GCF_000856905.1","sourceDatabase":"SOURCE_DATABASE_GENBANK"}
{"accession":"GCA_000857545.1","annotationInfo":{"name":"Annotation submitted by Contact:Shigeo Hino Faculty of Medicine, Tottori University, Department of Virology; 86 Nishi, Yonago, Tottori 683-8503, Japan","provider":"Contact:Shigeo Hino Faculty of Medicine, Tottori University, Department of Virology; 86 Nishi, Yonago, Tottori 683-8503, Japan","releaseDate":"2018-06-05","stats":{"geneCounts":{"proteinCoding":3,"total":3}}},"assemblyInfo":{"assemblyLevel":"Complete Genome","assemblyName":"ViralProj15247","assemblyStatus":"current","assemblyType":"haploid","pairedAssembly":{"accession":"GCF_000857545.1","annotationName":"Annotation submitted by NCBI RefSeq","status":"current"},"releaseDate":"2000-10-03","submitter":"Contact:Shigeo Hino Faculty of Medicine, Tottori University, Department of Virology; 86 Nishi, Yonago, Tottori 683-8503, Japan"},"assemblyStats":{"contigL50":1,"contigN50":3852,"gcCount":"1891","gcPercent":49.0,"numberOfComponentSequences":1,"numberOfContigs":1,"numberOfScaffolds":1,"scaffoldL50":1,"scaffoldN50":3852,"totalNumberOfChromosomes":1,"totalSequenceLength":"3852","totalUngappedLength":"3852"},"currentAccession":"GCA_000857545.1","organism":{"infraspecificNames":{"isolate":"VT416"},"organismName":"Torque teno virus 1","taxId":687340},"pairedAccession":"GCF_000857545.1","sourceDatabase":"SOURCE_DATABASE_GENBANK","typeMaterial":{"typeDisplayText":"ICTV species exemplar","typeLabel":"TYPE_ICTV"}}
{"accession":"GCA_000861765.1","annotationInfo":{"name":"Annotation submitted by Molecular Medicine Program and Virology and Gene Therapy Track, Mayo College of Medicine","provider":"Molecular Medicine Program and Virology and Gene Therapy Track, Mayo College of Medicine","releaseDate":"2010-06-23","stats":{"geneCounts":{"proteinCoding":6,"total":6}}},"assemblyInfo":{"assemblyLevel":"Complete Genome","assemblyName":"ViralProj15415","assemblyStatus":"current","assemblyType":"haploid","pairedAssembly":{"accession":"GCF_000861765.1","annotationName":"Annotation submitted by NCBI RefSeq","status":"current"},"releaseDate":"2005-03-18","submitter":"Molecular Medicine Program and Virology and Gene Therapy Track, Mayo College of Medicine"},"assemblyStats":{"contigL50":1,"contigN50":11440,"gcCount":"5018","gcPercent":44.0,"numberOfComponentSequences":1,"numberOfContigs":1,"numberOfScaffolds":1,"scaffoldL50":1,"scaffoldN50":11440,"totalNumberOfChromosomes":1,"totalSequenceLength":"11440","totalUngappedLength":"11440"},"currentAccession":"GCA_000861765.1","organism":{"organismName":"Tupaia virus","taxId":318558},"pairedAccession":"GCF_000861765.1","sourceDatabase":"SOURCE_DATABASE_GENBANK","typeMaterial":{"typeDisplayText":"ICTV species exemplar","typeLabel":"TYPE_ICTV"}}
{"accession":"GCA_000862065.1","assemblyInfo":{"assemblyLevel":"Complete Genome","assemblyName":"ViralProj15293","assemblyStatus":"current","assemblyType":"haploid","pairedAssembly":{"accession":"GCF_000862065.1","annotationName":"Annotation submitted by NCBI RefSeq","status":"current"},"releaseDate":"1993-04-21","submitter":"M Morch, Institut Jacques Monod, CNRS Universite Paris VII, 2 Place Jussieu, F 75251 Paris, France"},"assemblyStats":{"contigL50":1,"contigN50":6318,"gcCount":"3566","gcPercent":56.5,"numberOfComponentSequences":1,"numberOfContigs":1,"numberOfScaffolds":1,"scaffoldL50":1,"scaffoldN50":6318,"totalNumberOfChromosomes":1,"totalSequenceLength":"6318","totalUngappedLength":"6318"},"currentAccession":"GCA_000862065.1","organism":{"organismName":"Turnip yellow mosaic virus","taxId":12154},"pairedAccession":"GCF_000862065.1","sourceDatabase":"SOURCE_DATABASE_GENBANK","typeMaterial":{"typeDisplayText":"ICTV species exemplar","typeLabel":"TYPE_ICTV"}}
{"accession":"GCA_000863245.1","assemblyInfo":{"assemblyLevel":"Complete Genome","assemblyName":"ViralProj15360","assemblyStatus":"current","assemblyType":"haploid","pairedAssembly":{"accession":"GCF_000863245.1","annotationName":"Annotation submitted by NCBI RefSeq","status":"current"},"releaseDate":"1998-12-03","submitter":"Molecular Biology, Institute for Animal Health, Compton Laboratory, Compton, Newbury, Berkshire RG20 7EN, United Kingdom"},"assemblyStats":{"contigL50":1,"contigN50":7055,"gcCount":"3156","gcPercent":44.5,"numberOfComponentSequences":1,"numberOfContigs":1,"numberOfScaffolds":1,"scaffoldL50":1,"scaffoldN50":7055,"totalNumberOfChromosomes":1,"totalSequenceLength":"7055","totalUngappedLength":"7055"},"currentAccession":"GCA_000863245.1","organism":{"infraspecificNames":{"strain":"Calnek"},"organismName":"tremovirus A1","taxId":2871093},"pairedAccession":"GCF_000863245.1","sourceDatabase":"SOURCE_DATABASE_GENBANK","typeMaterial":{"typeDisplayText":"ICTV species exemplar","typeLabel":"TYPE_ICTV"}}
{"accession":"GCA_000863465.1","assemblyInfo":{"assemblyLevel":"Complete Genome","assemblyName":"ViralProj15408","assemblyStatus":"current","assemblyType":"haploid","pairedAssembly":{"accession":"GCF_000863465.1","annotationName":"Annotation submitted by NCBI RefSeq","status":"current"},"releaseDate":"2004-12-01","submitter":"Biotechnology, INIA"},"assemblyStats":{"contigL50":1,"contigN50":9835,"gcCount":"4490","gcPercent":45.5,"numberOfComponentSequences":1,"numberOfContigs":1,"numberOfScaffolds":1,"scaffoldL50":1,"scaffoldN50":9835,"totalNumberOfChromosomes":1,"totalSequenceLength":"9835","totalUngappedLength":"9835"},"currentAccession":"GCA_000863465.1","organism":{"infraspecificNames":{"strain":"UK1"},"organismName":"Turnip mosaic virus","taxId":12230},"pairedAccession":"GCF_000863465.1","sourceDatabase":"SOURCE_DATABASE_GENBANK","typeMaterial":{"typeDisplayText":"ICTV species exemplar","typeLabel":"TYPE_ICTV"}}
{"accession":"GCA_000864125.1","assemblyInfo":{"assemblyLevel":"Complete Genome","assemblyName":"ViralProj15635","assemblyStatus":"current","assemblyType":"haploid","pairedAssembly":{"accession":"GCF_000864125.1","annotationName":"Annotation submitted by NCBI RefSeq","status":"current"},"releaseDate":"2005-06-22","submitter":"Pacific Agri-food Research Centre, Agriculture Canada"},"assemblyStats":{"contigL50":1,"contigN50":134394,"gcCount":"52373","gcPercent":39.0,"numberOfComponentSequences":1,"numberOfContigs":1,"numberOfScaffolds":1,"scaffoldL50":1,"scaffoldN50":134394,"totalNumberOfChromosomes":1,"totalSequenceLength":"134394","totalUngappedLength":"134394"},"currentAccession":"GCA_000864125.1","organism":{"organismName":"Trichoplusia ni single nucleopolyhedrovirus","taxId":332054},"pairedAccession":"GCF_000864125.1","sourceDatabase":"SOURCE_DATABASE_GENBANK","typeMaterial":{"typeDisplayText":"ICTV species exemplar","typeLabel":"TYPE_ICTV"}}
{"accession":"GCA_000865445.1","annotationInfo":{"name":"Annotation submitted by Zhou X., Zhejiang University, Institute of Biotechnology, No.268, Kaixuan Road, Hangzhou, Zhejiang, 310029, CHINA","provider":"Zhou X., Zhejiang University, Institute of Biotechnology, No.268, Kaixuan Road, Hangzhou, Zhejiang, 310029, CHINA","releaseDate":"2011-02-04","stats":{"geneCounts":{"proteinCoding":1,"total":1}}},"assemblyInfo":{"assemblyLevel":"Complete Genome","assemblyName":"ViralProj16338","assemblyStatus":"current","assemblyType":"haploid","pairedAssembly":{"accession":"GCF_000865445.1","annotationName":"Annotation submitted by NCBI RefSeq","status":"current"},"releaseDate":"2006-01-23","submitter":"Zhou X., Zhejiang University, Institute of Biotechnology, No.268, Kaixuan Road, Hangzhou, Zhejiang, 310029, CHINA"},"assemblyStats":{"contigL50":1,"contigN50":1331,"gcCount":"479","gcPercent":36.0,"numberOfComponentSequences":1,"numberOfContigs":1,"numberOfScaffolds":1,"scaffoldL50":1,"scaffoldN50":1331,"totalNumberOfChromosomes":1,"totalSequenceLength":"1331","totalUngappedLength":"1331"},"currentAccession":"GCA_000865445.1","organism":{"infraspecificNames":{"isolate":"Y322"},"organismName":"TYLCCNV-[Y322] satellite DNA beta","taxId":366686},"pairedAccession":"GCF_000865445.1","sourceDatabase":"SOURCE_DATABASE_GENBANK"}
{"accession":"GCA_000867365.1","assemblyInfo":{"assemblyLevel":"Complete Genome","assemblyName":"ViralProj17117","assemblyStatus":"current","assemblyType":"haploid","pairedAssembly":{"accession":"GCF_000867365.1","annotationName":"Annotation submitted by NCBI RefSeq","status":"current"},"releaseDate":"2005-10-06","submitter":"Brown Cancer Center"},"assemblyStats":{"contigL50":1,"contigN50":7866,"gcCount":"3617","gcPercent":46.0,"numberOfComponentSequences":1,"numberOfContigs":1,"numberOfScaffolds":1,"scaffoldL50":1,"scaffoldN50":7866,"totalNumberOfChromosomes":1,"totalSequenceLength":"7866","totalUngappedLength":"7866"},"currentAccession":"GCA_000867365.1","organism":{"organismName":"Tursiops truncatus papillomavirus 2","taxId":936060},"pairedAccession":"GCF_000867365.1","sourceDatabase":"SOURCE_DATABASE_GENBANK","typeMaterial":{"typeDisplayText":"ICTV species exemplar","typeLabel":"TYPE_ICTV"}}
{"accession":"GCA_000868565.1","assemblyInfo":{"assemblyLevel":"Complete Genome","assemblyName":"ViralProj18003","assemblyStatus":"current","assemblyType":"haploid","pairedAssembly":{"accession":"GCF_000868565.1","annotationName":"Annotation submitted by NCBI RefSeq","status":"current"},"releaseDate":"2006-05-26","submitter":"Department of Microbiology, Miami University"},"assemblyStats":{"contigL50":1,"contigN50":174059,"gcCount":"61316","gcPercent":35.0,"numberOfComponentSequences":1,"numberOfContigs":1,"numberOfScaffolds":1,"scaffoldL50":1,"scaffoldN50":174059,"totalNumberOfChromosomes":1,"totalSequenceLength":"174059","totalUngappedLength":"174059"},"currentAccession":"GCA_000868565.1","organism":{"organismName":"Trichoplusia ni ascovirus 2c","taxId":328615},"pairedAccession":"GCF_000868565.1","sourceDatabase":"SOURCE_DATABASE_GENBANK"}
{"accession":"GCA_000870505.1","annotationInfo":{"name":"Annotation submitted by Microbiology, The University of Hong Kong","provider":"Microbiology, The University of Hong Kong","releaseDate":"2022-02-01","stats":{"geneCounts":{"proteinCoding":9,"total":9}}},"assemblyInfo":{"assemblyLevel":"Complete Genome","assemblyName":"ViralProj18863","assemblyStatus":"current","assemblyType":"haploid","pairedAssembly":{"accession":"GCF_000870505.1","annotationName":"Annotation submitted by NCBI RefSeq","status":"current"},"releaseDate":"2007-02-02","submitter":"Microbiology, The University of Hong Kong"},"assemblyStats":{"contigL50":1,"contigN50":30286,"gcCount":"11453","gcPercent":38.0,"numberOfComponentSequences":1,"numberOfContigs":1,"numberOfScaffolds":1,"scaffoldL50":1,"scaffoldN50":30286,"totalNumberOfChromosomes":1,"totalSequenceLength":"30286","totalUngappedLength":"30286"},"currentAccession":"GCA_000870505.1","organism":{"infraspecificNames":{"strain":"B04f"},"organismName":"Tylonycteris bat coronavirus HKU4","taxId":694007},"pairedAccession":"GCF_000870505.1","sourceDatabase":"SOURCE_DATABASE_GENBANK","typeMaterial":{"typeDisplayText":"ICTV species exemplar","typeLabel":"TYPE_ICTV"}}
{"accession":"GCA_000870545.1","assemblyInfo":{"assemblyLevel":"Complete Genome","assemblyName":"ViralProj19131","assemblyStatus":"current","assemblyType":"haploid","pairedAssembly":{"accession":"GCF_000870545.1","annotationName":"Annotation submitted by NCBI RefSeq","status":"current"},"releaseDate":"2007-03-22","submitter":"Contact:Hiroaki Okamoto Jichi Medical University School of Medicine, Division of Virology, Department of Infection and Immunity; 3311-1 Yakushiji, Shimotsuke-Shi, Tochigi-Ken 329-0498, Japan"},"assemblyStats":{"contigL50":1,"contigN50":3245,"gcCount":"1382","gcPercent":42.5,"numberOfComponentSequences":1,"numberOfContigs":1,"numberOfScaffolds":1,"scaffoldL50":1,"scaffoldN50":3245,"totalNumberOfChromosomes":1,"totalSequenceLength":"3245","totalUngappedLength":"3245"},"currentAccession":"GCA_000870545.1","organism":{"infraspecificNames":{"isolate":"MD1-032"},"organismName":"Torque teno midi virus 1","taxId":687379},"pairedAccession":"GCF_000870545.1","sourceDatabase":"SOURCE_DATABASE_GENBANK","typeMaterial":{"typeDisplayText":"ICTV species exemplar","typeLabel":"TYPE_ICTV"}}
{"accession":"GCA_000874765.1","annotationInfo":{"name":"Annotation submitted by Laboratory of Clinical and Epidemiological Virology, Rega Institute for Medical Research","provider":"Laboratory of Clinical and Epidemiological Virology, Rega Institute for Medical Research","releaseDate":"2016-07-26","stats":{"geneCounts":{"proteinCoding":7,"total":7}}},"assemblyInfo":{"assemblyLevel":"Complete Genome","assemblyName":"ViralProj30875","assemblyStatus":"current","assemblyType":"haploid","pairedAssembly":{"accession":"GCF_000874765.1","annotationName":"Annotation submitted by NCBI RefSeq","status":"current"},"releaseDate":"2008-01-17","submitter":"Laboratory of Clinical and Epidemiological Virology, Rega Institute for Medical Research"},"assemblyStats":{"contigL50":1,"contigN50":8089,"gcCount":"3400","gcPercent":42.0,"numberOfComponentSequences":1,"numberOfContigs":1,"numberOfScaffolds":1,"scaffoldL50":1,"scaffoldN50":8089,"totalNumberOfChromosomes":1,"totalSequenceLength":"8089","totalUngappedLength":"8089"},"currentAccession":"GCA_000874765.1","organism":{"organismName":"Tursiops truncatus papillomavirus 1","taxId":936059},"pairedAccession":"GCF_000874765.1","sourceDatabase":"SOURCE_DATABASE_GENBANK","typeMaterial":{"typeDisplayText":"ICTV species exemplar","typeLabel":"TYPE_ICTV"}}
{"accession":"GCA_000880055.1","annotationInfo":{"name":"Annotation submitted by Pathobiology, University of Guelph","provider":"Pathobiology, University of Guelph","releaseDate":"2010-03-10","stats":{"geneCounts":{"proteinCoding":11,"total":11}}},"assemblyInfo":{"assemblyLevel":"Complete Genome","assemblyName":"ViralProj30039","assemblyStatus":"current","assemblyType":"haploid","pairedAssembly":{"accession":"GCF_000880055.1","annotationName":"Annotation submitted by NCBI RefSeq","status":"current"},"releaseDate":"2008-03-10","submitter":"Pathobiology, University of Guelph"},"assemblyStats":{"contigL50":1,"contigN50":27657,"gcCount":"10579","gcPercent":38.5,"numberOfComponentSequences":1,"numberOfContigs":1,"numberOfScaffolds":1,"scaffoldL50":1,"scaffoldN50":27657,"totalNumberOfChromosomes":1,"totalSequenceLength":"27657","totalUngappedLength":"27657"},"currentAccession":"GCA_000880055.1","organism":{"infraspecificNames":{"isolate":"MG10"},"organismName":"Turkey coronavirus","taxId":11152},"pairedAccession":"GCF_000880055.1","sourceDatabase":"SOURCE_DATABASE_GENBANK"}
{"accession":"GCA_000880235.1","annotationInfo":{"name":"Annotation submitted by Istituto di Virologia Vegetale, Consiglio Nazionale delle Ricerche","provider":"Istituto di Virologia Vegetale, Consiglio Nazionale delle Ricerche","releaseDate":"2010-11-08","stats":{"geneCounts":{"proteinCoding":6,"total":6}}},"assemblyInfo":{"assemblyLevel":"Complete Genome","assemblyName":"ViralProj30523","assemblyStatus":"current","assemblyType":"haploid","pairedAssembly":{"accession":"GCF_000880235.1","annotationName":"Annotation submitted by NCBI RefSeq","status":"current"},"releaseDate":"2008-06-18","submitter":"Istituto di Virologia Vegetale, Consiglio Nazionale delle Ricerche"},"assemblyStats":{"contigL50":1,"contigN50":2771,"gcCount":"1113","gcPercent":40.0,"numberOfComponentSequences":1,"numberOfContigs":1,"numberOfScaffolds":1,"scaffoldL50":1,"scaffoldN50":2771,"totalNumberOfChromosomes":1,"totalSequenceLength":"2771","totalUngappedLength":"2771"},"currentAccession":"GCA_000880235.1","organism":{"infraspecificNames":{"isolate":"IT:R-2-2"},"organismName":"TYLCAxV-Sic1-[IT:Sic2/2:04]","taxId":604276},"pairedAccession":"GCF_000880235.1","sourceDatabase":"SOURCE_DATABASE_GENBANK","typeMaterial":{"typeDisplayText":"ICTV species exemplar","typeLabel":"TYPE_ICTV"}}
{"accession":"GCA_000882055.1","assemblyInfo":{"assemblyLevel":"Complete Genome","assemblyName":"ViralProj34735","assemblyStatus":"current","assemblyType":"haploid","pairedAssembly":{"accession":"GCF_000882055.1","annotationName":"Annotation submitted by NCBI RefSeq","status":"current"},"releaseDate":"2009-02-26","submitter":"College of Marine Science, University of South Florida"},"assemblyStats":{"contigL50":1,"contigN50":2140,"gcCount":"943","gcPercent":44.0,"numberOfComponentSequences":1,"numberOfContigs":1,"numberOfScaffolds":1,"scaffoldL50":1,"scaffoldN50":2140,"totalNumberOfChromosomes":1,"totalSequenceLength":"2140","totalUngappedLength":"2140"},"currentAccession":"GCA_000882055.1","organism":{"organismName":"Torque teno zalophus virus 1","taxId":1218490},"pairedAccession":"GCF_000882055.1","sourceDatabase":"SOURCE_DATABASE_GENBANK","typeMaterial":{"typeDisplayText":"ICTV species exemplar","typeLabel":"TYPE_ICTV"}}
{"accession":"GCA_000883975.1","assemblyInfo":{"assemblyLevel":"Complete Genome","assemblyName":"ViralProj38495","assemblyStatus":"current","assemblyType":"haploid","pairedAssembly":{"accession":"GCF_000883975.1","annotationName":"Annotation submitted by NCBI RefSeq","status":"current"},"releaseDate":"2009-06-10","submitter":"USDA-ARS Plant Science and Entomology Unit"},"assemblyStats":{"contigL50":1,"contigN50":10282,"gcCount":"4265","gcPercent":41.5,"numberOfComponentSequences":1,"numberOfContigs":1,"numberOfScaffolds":1,"scaffoldL50":1,"scaffoldN50":10282,"totalNumberOfChromosomes":1,"totalSequenceLength":"10282","totalUngappedLength":"10282"},"currentAccession":"GCA_000883975.1","organism":{"infraspecificNames":{"isolate":"U06-123"},"organismName":"Triticum mosaic virus","taxId":431317},"pairedAccession":"GCF_000883975.1","sourceDatabase":"SOURCE_DATABASE_GENBANK","typeMaterial":{"typeDisplayText":"ICTV species exemplar","typeLabel":"TYPE_ICTV"}}
{"accession":"GCA_000885935.1","assemblyInfo":{"assemblyLevel":"Complete Genome","assemblyName":"ViralMultiSegProj40327","assemblyStatus":"current","assemblyType":"haploid","pairedAssembly":{"accession":"GCF_000885935.1","annotationName":"Annotation submitted by NCBI RefSeq","status":"current"},"releaseDate":"2009-09-02","submitter":"Biological Sciences, University of Toledo"},"assemblyStats":{"contigL50":1,"contigN50":6082,"gcCount":"4173","gcPercent":41.5,"numberOfComponentSequences":2,"numberOfContigs":2,"numberOfScaffolds":2,"scaffoldL50":1,"scaffoldN50":6082,"totalNumberOfChromosomes":2,"totalSequenceLength":"10067","totalUngappedLength":"10067"},"currentAccession":"GCA_000885935.1","organism":{"infraspecificNames":{"isolate":"Toledo"},"organismName":"Turnip ringspot virus","taxId":392504},"pairedAccession":"GCF_000885935.1","sourceDatabase":"SOURCE_DATABASE_GENBANK"}
{"accession":"GCA_000886355.1","assemblyInfo":{"assemblyLevel":"Complete Genome","assemblyName":"ViralProj48137","assemblyStatus":"current","assemblyType":"haploid","pairedAssembly":{"accession":"GCF_000886355.1","annotationName":"Annotation submitted by NCBI RefSeq","status":"current"},"releaseDate":"2000-12-15","submitter":"Contact:Hiroaki Okamoto Jichi Medical School, Immunology Division and Division of Molecular Virology; 3311-1 Yakushiji, Minamikawachi-Machi, Kawachi-Gun, Tochigi 329-0498, Japan"},"assemblyStats":{"contigL50":1,"contigN50":3690,"gcCount":"1976","gcPercent":53.5,"numberOfComponentSequences":1,"numberOfContigs":1,"numberOfScaffolds":1,"scaffoldL50":1,"scaffoldN50":3690,"totalNumberOfChromosomes":1,"totalSequenceLength":"3690","totalUngappedLength":"3690"},"currentAccession":"GCA_000886355.1","organism":{"infraspecificNames":{"isolate":"Pt-TTV6"},"organismName":"Torque teno virus 4","taxId":687343},"pairedAccession":"GCF_000886355.1","sourceDatabase":"SOURCE_DATABASE_GENBANK","typeMaterial":{"typeDisplayText":"ICTV species exemplar","typeLabel":"TYPE_ICTV"}}
{"accession":"GCA_000887215.1","assemblyInfo":{"assemblyLevel":"Complete Genome","assemblyName":"ViralProj48135","assemblyStatus":"current","assemblyType":"haploid","pairedAssembly":{"accession":"GCF_000887215.1","annotationName":"Annotation submitted by NCBI RefSeq","status":"current"},"releaseDate":"2001-10-05","submitter":"Unite des Virus Emergents, EFS Alpes-Mediterranee"},"assemblyStats":{"contigL50":1,"contigN50":2910,"gcCount":"1100","gcPercent":38.0,"numberOfComponentSequences":1,"numberOfContigs":1,"numberOfScaffolds":1,"scaffoldL50":1,"scaffoldN50":2910,"totalNumberOfChromosomes":1,"totalSequenceLength":"2910","totalUngappedLength":"2910"},"currentAccession":"GCA_000887215.1","organism":{"infraspecificNames":{"isolate":"PB4TL"},"organismName":"Torque teno mini virus 8","taxId":687376},"pairedAccession":"GCF_000887215.1","sourceDatabase":"SOURCE_DATABASE_GENBANK","typeMaterial":{"typeDisplayText":"ICTV species exemplar","typeLabel":"TYPE_ICTV"}}
{"accession":"GCA_000887235.1","assemblyInfo":{"assemblyLevel":"Complete Genome","assemblyName":"ViralProj48143","assemblyStatus":"current","assemblyType":"haploid","pairedAssembly":{"accession":"GCF_000887235.1","annotationName":"Annotation submitted by NCBI RefSeq","status":"current"},"releaseDate":"2002-04-18","submitter":"Contact:Hiroaki Okamoto Jichi Medical School, Immunology Division and Division of Molecular Virology; 3311-1 Yakushiji, Minamikawachi-Machi, Kawachi-Gun, Tochigi-Ken 329-0498, Japan"},"assemblyStats":{"contigL50":1,"contigN50":2064,"gcCount":"1114","gcPercent":54.0,"numberOfComponentSequences":1,"numberOfContigs":1,"numberOfScaffolds":1,"scaffoldL50":1,"scaffoldN50":2064,"totalNumberOfChromosomes":1,"totalSequenceLength":"2064","totalUngappedLength":"2064"},"currentAccession":"GCA_000887235.1","organism":{"infraspecificNames":{"isolate":"Fc-TTV4"},"organismName":"Torque teno felis virus","taxId":687384},"pairedAccession":"GCF_000887235.1","sourceDatabase":"SOURCE_DATABASE_GENBANK","typeMaterial":{"typeDisplayText":"ICTV species exemplar","typeLabel":"TYPE_ICTV"}}
{"accession":"GCA_000887255.1","assemblyInfo":{"assemblyLevel":"Complete Genome","assemblyName":"ViralProj48151","assemblyStatus":"current","assemblyType":"haploid","pairedAssembly":{"accession":"GCF_000887255.1","annotationName":"Annotation submitted by NCBI RefSeq","status":"current"},"releaseDate":"2001-12-14","submitter":"Contact:Hiroaki Okamoto Jichi Medical School, Immunology Division and Division of Molecular Virology; 3311-1 Yakushiji, Minamikawachi-machi, Kawachi-gun, Tochigi 329-0498, Japan"},"assemblyStats":{"contigL50":1,"contigN50":3770,"gcCount":"1931","gcPercent":51.0,"numberOfComponentSequences":1,"numberOfContigs":1,"numberOfScaffolds":1,"scaffoldL50":1,"scaffoldN50":3770,"totalNumberOfChromosomes":1,"totalSequenceLength":"3770","totalUngappedLength":"3770"},"currentAccession":"GCA_000887255.1","organism":{"infraspecificNames":{"isolate":"JT34F"},"organismName":"Torque teno virus 10","taxId":687349},"pairedAccession":"GCF_000887255.1","sourceDatabase":"SOURCE_DATABASE_GENBANK","typeMaterial":{"typeDisplayText":"ICTV species exemplar","typeLabel":"TYPE_ICTV"}}
{"accession":"GCA_000887275.1","annotationInfo":{"name":"Annotation submitted by Hepatitis and Retrovirus Laboratory, Central Public Health Laboratory","provider":"Hepatitis and Retrovirus Laboratory, Central Public Health Laboratory","releaseDate":"2010-04-23","stats":{"geneCounts":{"proteinCoding":3,"total":3}}},"assemblyInfo":{"assemblyLevel":"Complete Genome","assemblyName":"ViralProj48159","assemblyStatus":"current","assemblyType":"haploid","pairedAssembly":{"accession":"GCF_000887275.1","annotationName":"Annotation submitted by NCBI RefSeq","status":"current"},"releaseDate":"2000-07-12","submitter":"Hepatitis and Retrovirus Laboratory, Central Public Health Laboratory"},"assemblyStats":{"contigL50":1,"contigN50":3736,"gcCount":"1808","gcPercent":48.5,"numberOfComponentSequences":1,"numberOfContigs":1,"numberOfScaffolds":1,"scaffoldL50":1,"scaffoldN50":3736,"totalNumberOfChromosomes":1,"totalSequenceLength":"3736","totalUngappedLength":"3736"},"currentAccession":"GCA_000887275.1","organism":{"infraspecificNames":{"isolate":"PMV"},"organismName":"Torque teno virus 7","taxId":687346},"pairedAccession":"GCF_000887275.1","sourceDatabase":"SOURCE_DATABASE_GENBANK","typeMaterial":{"typeDisplayText":"ICTV species exemplar","typeLabel":"TYPE_ICTV"}}
{"accession":"GCA_000887295.1","assemblyInfo":{"assemblyLevel":"Complete Genome","assemblyName":"ViralProj48167","assemblyStatus":"current","assemblyType":"haploid","pairedAssembly":{"accession":"GCF_000887295.1","annotationName":"Annotation submitted by NCBI RefSeq","status":"current"},"releaseDate":"2001-07-03","submitter":"Contact:Hiroaki Okamoto Jichi Medical School, Immunology Division and Division of Molecular Virology; 3311-1 Yakushiji, Minamikawachi-machi, Kawachi-gun, Tochigi 329-0498, Japan"},"assemblyStats":{"contigL50":1,"contigN50":3790,"gcCount":"1928","gcPercent":51.0,"numberOfComponentSequences":1,"numberOfContigs":1,"numberOfScaffolds":1,"scaffoldL50":1,"scaffoldN50":3790,"totalNumberOfChromosomes":1,"totalSequenceLength":"3790","totalUngappedLength":"3790"},"currentAccession":"GCA_000887295.1","organism":{"infraspecificNames":{"isolate":"Kt-08F"},"organismName":"Torque teno virus 8","taxId":687347},"pairedAccession":"GCF_000887295.1","sourceDatabase":"SOURCE_DATABASE_GENBANK"}
{"accession":"GCA_000887315.1","assemblyInfo":{"assemblyLevel":"Complete Genome","assemblyName":"ViralProj48175","assemblyStatus":"current","assemblyType":"haploid","pairedAssembly":{"accession":"GCF_000887315.1","annotationName":"Annotation submitted by NCBI RefSeq","status":"current"},"releaseDate":"2000-04-04","submitter":"Contact:Shunji Mishiro Toshiba General Hospital, Department of Medical Sciences; 6-3-22 Higashi Oh-i, Shinagawa, Tokyo 140-8522, Japan"},"assemblyStats":{"contigL50":1,"contigN50":2897,"gcCount":"1101","gcPercent":38.0,"numberOfComponentSequences":1,"numberOfContigs":1,"numberOfScaffolds":1,"scaffoldL50":1,"scaffoldN50":2897,"totalNumberOfChromosomes":1,"totalSequenceLength":"2897","totalUngappedLength":"2897"},"currentAccession":"GCA_000887315.1","organism":{"infraspecificNames":{"isolate":"TLMV-NLC026"},"organismName":"Torque teno mini virus 3","taxId":687371},"pairedAccession":"GCF_000887315.1","sourceDatabase":"SOURCE_DATABASE_GENBANK","typeMaterial":{"typeDisplayText":"ICTV species exemplar","typeLabel":"TYPE_ICTV"}}
{"accession":"GCA_000887335.1","assemblyInfo":{"assemblyLevel":"Complete Genome","assemblyName":"ViralProj48185","assemblyStatus":"current","assemblyType":"haploid","pairedAssembly":{"accession":"GCF_000887335.1","annotationName":"Annotation submitted by NCBI RefSeq","status":"current"},"releaseDate":"2007-03-22","submitter":"Contact:Hiroaki Okamoto Jichi Medical University School of Medicine, Division of Virology, Department of Infection and Immunity; 3311-1 Yakushiji, Shimotsuke-Shi, Tochigi-Ken 329-0498, Japan"},"assemblyStats":{"contigL50":1,"contigN50":3253,"gcCount":"1396","gcPercent":43.0,"numberOfComponentSequences":1,"numberOfContigs":1,"numberOfScaffolds":1,"scaffoldL50":1,"scaffoldN50":3253,"totalNumberOfChromosomes":1,"totalSequenceLength":"3253","totalUngappedLength":"3253"},"currentAccession":"GCA_000887335.1","organism":{"infraspecificNames":{"isolate":"MD2-013"},"organismName":"Torque teno midi virus 2","taxId":687380},"pairedAccession":"GCF_000887335.1","sourceDatabase":"SOURCE_DATABASE_GENBANK","typeMaterial":{"typeDisplayText":"ICTV species exemplar","typeLabel":"TYPE_ICTV"}}
{"accession":"GCA_000887355.1","assemblyInfo":{"assemblyLevel":"Complete Genome","assemblyName":"ViralProj48193","assemblyStatus":"current","assemblyType":"haploid","pairedAssembly":{"accession":"GCF_000887355.1","annotationName":"Annotation submitted by NCBI RefSeq","status":"current"},"releaseDate":"1999-11-22","submitter":"Contact:Shunji Mishiro Toshiba General Hospital, Department of Medical Sciences; 6-3-22 Higashi Oh-i, Shinagawa, Tokyo 140-8522, Japan"},"assemblyStats":{"contigL50":1,"contigN50":2856,"gcCount":"1090","gcPercent":38.0,"numberOfComponentSequences":1,"numberOfContigs":1,"numberOfScaffolds":1,"scaffoldL50":1,"scaffoldN50":2856,"totalNumberOfChromosomes":1,"totalSequenceLength":"2856","totalUngappedLength":"2856"},"currentAccession":"GCA_000887355.1","organism":{"infraspecificNames":{"isolate":"TLMV-CBD279"},"organismName":"Torque teno mini virus 1","taxId":687369},"pairedAccession":"GCF_000887355.1","sourceDatabase":"SOURCE_DATABASE_GENBANK","typeMaterial":{"typeDisplayText":"ICTV species exemplar","typeLabel":"TYPE_ICTV"}}
{"accession":"GCA_000887455.1","assemblyInfo":{"assemblyLevel":"Complete Genome","assemblyName":"ViralProj50429","assemblyStatus":"current","assemblyType":"haploid","pairedAssembly":{"accession":"GCF_000887455.1","annotationName":"Annotation submitted by NCBI RefSeq","status":"current"},"releaseDate":"2010-07-01","submitter":"Electron microscope Unit, University of CapeTown"},"assemblyStats":{"contigL50":1,"contigN50":2981,"gcCount":"1251","gcPercent":42.0,"numberOfComponentSequences":1,"numberOfContigs":1,"numberOfScaffolds":1,"scaffoldL50":1,"scaffoldN50":2981,"totalNumberOfChromosomes":1,"totalSequenceLength":"2981","totalUngappedLength":"2981"},"currentAccession":"GCA_000887455.1","organism":{"infraspecificNames":{"isolate":"IR:Zaf:B11:06"},"organismName":"Turnip curly top virus","taxId":859650},"pairedAccession":"GCF_000887455.1","sourceDatabase":"SOURCE_DATABASE_GENBANK","typeMaterial":{"typeDisplayText":"ICTV species exemplar","typeLabel":"TYPE_ICTV"}}
{"accession":"GCA_000887495.1","annotationInfo":{"name":"Annotation submitted by Medical Microbiology, Leiden University Medical Center","provider":"Medical Microbiology, Leiden University Medical Center","releaseDate":"2010-07-29","stats":{"geneCounts":{"proteinCoding":4,"total":4}}},"assemblyInfo":{"assemblyLevel":"Complete Genome","assemblyName":"ViralProj51185","assemblyStatus":"current","assemblyType":"haploid","pairedAssembly":{"accession":"GCF_000887495.1","annotationName":"Annotation submitted by NCBI RefSeq","status":"current"},"releaseDate":"2010-07-12","submitter":"Medical Microbiology, Leiden University Medical Center"},"assemblyStats":{"contigL50":1,"contigN50":5232,"gcCount":"2096","gcPercent":40.0,"numberOfComponentSequences":1,"numberOfContigs":1,"numberOfScaffolds":1,"scaffoldL50":1,"scaffoldN50":5232,"totalNumberOfChromosomes":1,"totalSequenceLength":"5232","totalUngappedLength":"5232"},"currentAccession":"GCA_000887495.1","organism":{"organismName":"Trichodysplasia spinulosa-associated polyomavirus","taxId":862909},"pairedAccession":"GCF_000887495.1","sourceDatabase":"SOURCE_DATABASE_GENBANK","typeMaterial":{"typeDisplayText":"ICTV species exemplar","typeLabel":"TYPE_ICTV"}}
{"accession":"GCA_000888195.1","assemblyInfo":{"assemblyLevel":"Complete Genome","assemblyName":"ViralProj48139","assemblyStatus":"current","assemblyType":"haploid","pairedAssembly":{"accession":"GCF_000888195.1","annotationName":"Annotation submitted by NCBI RefSeq","status":"current"},"releaseDate":"2002-04-18","submitter":"Contact:Hiroaki Okamoto Jichi Medical School, Immunology Division and Division of Molecular Virology; 3311-1 Yakushiji, Minamikawachi-Machi, Kawachi-Gun, Tochigi-Ken 329-0498, Japan"},"assemblyStats":{"contigL50":1,"contigN50":2878,"gcCount":"1484","gcPercent":51.5,"numberOfComponentSequences":1,"numberOfContigs":1,"numberOfScaffolds":1,"scaffoldL50":1,"scaffoldN50":2878,"totalNumberOfChromosomes":1,"totalSequenceLength":"2878","totalUngappedLength":"2878"},"currentAccession":"GCA_000888195.1","organism":{"infraspecificNames":{"isolate":"Sd-TTV31"},"organismName":"Torque teno sus virus 1a","taxId":687386},"pairedAccession":"GCF_000888195.1","sourceDatabase":"SOURCE_DATABASE_GENBANK","typeMaterial":{"typeDisplayText":"ICTV species exemplar","typeLabel":"TYPE_ICTV"}}
{"accession":"GCA_000888215.1","assemblyInfo":{"assemblyLevel":"Complete Genome","assemblyName":"ViralProj48147","assemblyStatus":"current","assemblyType":"haploid","pairedAssembly":{"accession":"GCF_000888215.1","annotationName":"Annotation submitted by NCBI RefSeq","status":"current"},"releaseDate":"2001-12-14","submitter":"Contact:Hiroaki Okamoto Jichi Medical School, Immunology Division and Division of Molecular Virology; 3311-1 Yakushiji, Minamikawachi-machi, Kawachi-gun, Tochigi 329-0498, Japan"},"assemblyStats":{"contigL50":1,"contigN50":3729,"gcCount":"1991","gcPercent":53.5,"numberOfComponentSequences":1,"numberOfContigs":1,"numberOfScaffolds":1,"scaffoldL50":1,"scaffoldN50":3729,"totalNumberOfChromosomes":1,"totalSequenceLength":"3729","totalUngappedLength":"3729"},"currentAccession":"GCA_000888215.1","organism":{"infraspecificNames":{"isolate":"CT23F"},"organismName":"Torque teno virus 27","taxId":687366},"pairedAccession":"GCF_000888215.1","sourceDatabase":"SOURCE_DATABASE_GENBANK"}
{"accession":"GCA_000888235.1","assemblyInfo":{"assemblyLevel":"Complete Genome","assemblyName":"ViralProj48155","assemblyStatus":"current","assemblyType":"haploid","pairedAssembly":{"accession":"GCF_000888235.1","annotationName":"Annotation submitted by NCBI RefSeq","status":"current"},"releaseDate":"1999-07-22","submitter":"Contact:Minako Hijikata Toshiba General Hospital, Department of Medical Sciences; 6-3-22 Higashi Oh-i, Shinagawa-ku, Tokyo 140-8522, Japan"},"assemblyStats":{"contigL50":1,"contigN50":3808,"gcCount":"2046","gcPercent":54.0,"numberOfComponentSequences":1,"numberOfContigs":1,"numberOfScaffolds":1,"scaffoldL50":1,"scaffoldN50":3808,"totalNumberOfChromosomes":1,"totalSequenceLength":"3808","totalUngappedLength":"3808"},"currentAccession":"GCA_000888235.1","organism":{"infraspecificNames":{"isolate":"TTV SANBAN"},"organismName":"Torque teno virus 19","taxId":687358},"pairedAccession":"GCF_000888235.1","sourceDatabase":"SOURCE_DATABASE_GENBANK","typeMaterial":{"typeDisplayText":"ICTV species exemplar","typeLabel":"TYPE_ICTV"}}
{"accession":"GCA_000888255.1","assemblyInfo":{"assemblyLevel":"Complete Genome","assemblyName":"ViralProj48163","assemblyStatus":"current","assemblyType":"haploid","pairedAssembly":{"accession":"GCF_000888255.1","annotationName":"Annotation submitted by NCBI RefSeq","status":"current"},"releaseDate":"2000-04-04","submitter":"Contact:Shunji Mishiro Toshiba General Hospital, Department of Medical Sciences; 6-3-22 Higashi Oh-i, Shinagawa, Tokyo 140-8522, Japan"},"assemblyStats":{"contigL50":1,"contigN50":2952,"gcCount":"1067","gcPercent":36.0,"numberOfComponentSequences":1,"numberOfContigs":1,"numberOfScaffolds":1,"scaffoldL50":1,"scaffoldN50":2952,"totalNumberOfChromosomes":1,"totalSequenceLength":"2952","totalUngappedLength":"2952"},"currentAccession":"GCA_000888255.1","organism":{"infraspecificNames":{"isolate":"TLMV-CLC156"},"organismName":"Torque teno mini virus 7","taxId":687375},"pairedAccession":"GCF_000888255.1","sourceDatabase":"SOURCE_DATABASE_GENBANK","typeMaterial":{"typeDisplayText":"ICTV species exemplar","typeLabel":"TYPE_ICTV"}}
{"accession":"GCA_000888275.1","assemblyInfo":{"assemblyLevel":"Complete Genome","assemblyName":"ViralProj48171","assemblyStatus":"current","assemblyType":"haploid","pairedAssembly":{"accession":"GCF_000888275.1","annotationName":"Annotation submitted by NCBI RefSeq","status":"current"},"releaseDate":"2000-04-04","submitter":"Contact:Shunji Mishiro Toshiba General Hospital, Department of Medical Sciences; 6-3-22 Higashi Oh-i, Shinagawa, Tokyo 140-8522, Japan"},"assemblyStats":{"contigL50":1,"contigN50":2765,"gcCount":"1087","gcPercent":39.5,"numberOfComponentSequences":1,"numberOfContigs":1,"numberOfScaffolds":1,"scaffoldL50":1,"scaffoldN50":2765,"totalNumberOfChromosomes":1,"totalSequenceLength":"2765","totalUngappedLength":"2765"},"currentAccession":"GCA_000888275.1","organism":{"infraspecificNames":{"isolate":"TLMV-NLC023"},"organismName":"Torque teno mini virus 2","taxId":687370},"pairedAccession":"GCF_000888275.1","sourceDatabase":"SOURCE_DATABASE_GENBANK","typeMaterial":{"typeDisplayText":"ICTV species exemplar","typeLabel":"TYPE_ICTV"}}
{"accession":"GCA_000888295.1","assemblyInfo":{"assemblyLevel":"Complete Genome","assemblyName":"ViralProj48179","assemblyStatus":"current","assemblyType":"haploid","pairedAssembly":{"accession":"GCF_000888295.1","annotationName":"Annotation submitted by NCBI RefSeq","status":"current"},"releaseDate":"2000-12-15","submitter":"Contact:Hiroaki Okamoto Jichi Medical School, Immunology Division and Division of Molecular Virology; 3311-1 Yakushiji, Minamikawachi-Machi, Kawachi-Gun, Tochigi 329-0498, Japan"},"assemblyStats":{"contigL50":1,"contigN50":2785,"gcCount":"1112","gcPercent":40.0,"numberOfComponentSequences":1,"numberOfContigs":1,"numberOfScaffolds":1,"scaffoldL50":1,"scaffoldN50":2785,"totalNumberOfChromosomes":1,"totalSequenceLength":"2785","totalUngappedLength":"2785"},"currentAccession":"GCA_000888295.1","organism":{"infraspecificNames":{"isolate":"Pt-TTV8-II"},"organismName":"Torque teno mini virus 4","taxId":687372},"pairedAccession":"GCF_000888295.1","sourceDatabase":"SOURCE_DATABASE_GENBANK","typeMaterial":{"typeDisplayText":"ICTV species exemplar","typeLabel":"TYPE_ICTV"}}
{"accession":"GCA_000888315.1","assemblyInfo":{"assemblyLevel":"Complete Genome","assemblyName":"ViralProj48189","assemblyStatus":"current","assemblyType":"haploid","pairedAssembly":{"accession":"GCF_000888315.1","annotationName":"Annotation submitted by NCBI RefSeq","status":"current"},"releaseDate":"1999-11-22","submitter":"Contact:Shunji Mishiro Toshiba General Hospital, Department of Medical Sciences; 6-3-22 Higashi Oh-i, Shinagawa, Tokyo 140-8522, Japan"},"assemblyStats":{"contigL50":1,"contigN50":2897,"gcCount":"1083","gcPercent":37.5,"numberOfComponentSequences":1,"numberOfContigs":1,"numberOfScaffolds":1,"scaffoldL50":1,"scaffoldN50":2897,"totalNumberOfChromosomes":1,"totalSequenceLength":"2897","totalUngappedLength":"2897"},"currentAccession":"GCA_000888315.1","organism":{"infraspecificNames":{"isolate":"TLMV-CBD203"},"organismName":"Torque teno mini virus 6","taxId":687374},"pairedAccession":"GCF_000888315.1","sourceDatabase":"SOURCE_DATABASE_GENBANK","typeMaterial":{"typeDisplayText":"ICTV species exemplar","typeLabel":"TYPE_ICTV"}}
{"accession":"GCA_000888335.1","assemblyInfo":{"assemblyLevel":"Chromosome","assemblyName":"ViralProj48301","assemblyStatus":"current","assemblyType":"haploid","pairedAssembly":{"accession":"GCF_000888335.1","annotationName":"Annotation submitted by NCBI RefSeq","status":"current"},"releaseDate":"2005-02-04","submitter":"Virology, Oswaldo Cruz Institute"},"assemblyStats":{"contigL50":1,"contigN50":2595,"gcCount":"1227","gcPercent":45.5,"numberOfComponentSequences":1,"numberOfContigs":2,"numberOfScaffolds":1,"scaffoldL50":1,"scaffoldN50":2735,"totalNumberOfChromosomes":1,"totalSequenceLength":"2735","totalUngappedLength":"2708"},"currentAccession":"GCA_000888335.1","organism":{"infraspecificNames":{"isolate":"2p"},"organismName":"Torque teno sus virus k2a","taxId":1968861},"pairedAccession":"GCF_000888335.1","sourceDatabase":"SOURCE_DATABASE_GENBANK","typeMaterial":{"typeDisplayText":"ICTV species exemplar","typeLabel":"TYPE_ICTV"}}
{"accession":"GCA_000888635.1","assemblyInfo":{"assemblyLevel":"Complete Genome","assemblyName":"ViralProj53557","assemblyStatus":"current","assemblyType":"haploid","pairedAssembly":{"accession":"GCF_000888635.1","annotationName":"Annotation submitted by NCBI RefSeq","status":"current"},"releaseDate":"2011-12-23","submitter":"Veterinary Medical Research Institute, Hungarian Academy of Sciences"},"assemblyStats":{"contigL50":1,"contigN50":45413,"gcCount":"30392","gcPercent":67.0,"numberOfComponentSequences":1,"numberOfContigs":1,"numberOfScaffolds":1,"scaffoldL50":1,"scaffoldN50":45413,"totalNumberOfChromosomes":1,"totalSequenceLength":"45413","totalUngappedLength":"45413"},"currentAccession":"GCA_000888635.1","organism":{"infraspecificNames":{"strain":"D90/2"},"organismName":"Turkey adenovirus 1","taxId":878329},"pairedAccession":"GCF_000888635.1","sourceDatabase":"SOURCE_DATABASE_GENBANK","typeMaterial":{"typeDisplayText":"ICTV species exemplar","typeLabel":"TYPE_ICTV"}}
{"accession":"GCA_000888855.1","assemblyInfo":{"assemblyLevel":"Complete Genome","assemblyName":"ViralProj61097","assemblyStatus":"current","assemblyType":"haploid","pairedAssembly":{"accession":"GCF_000888855.1","annotationName":"Annotation submitted by NCBI RefSeq","status":"current"},"releaseDate":"2010-12-06","submitter":"ILTAB, Donald Danforth Plant Science Center"},"assemblyStats":{"contigL50":1,"contigN50":9070,"gcCount":"3508","gcPercent":38.5,"numberOfComponentSequences":1,"numberOfContigs":1,"numberOfScaffolds":1,"scaffoldL50":1,"scaffoldN50":9070,"totalNumberOfChromosomes":1,"totalSequenceLength":"9070","totalUngappedLength":"9070"},"currentAccession":"GCA_000888855.1","organism":{"infraspecificNames":{"strain":"UG[Uganda:Namulonge:2004]"},"organismName":"Ugandan cassava brown streak virus","taxId":946046},"pairedAccession":"GCF_000888855.1","sourceDatabase":"SOURCE_DATABASE_GENBANK","typeMaterial":{"typeDisplayText":"ICTV species exemplar","typeLabel":"TYPE_ICTV"}}
{"accession":"GCA_000888895.1","assemblyInfo":{"assemblyLevel":"Complete Genome","assemblyName":"ViralProj48145","assemblyStatus":"current","assemblyType":"haploid","pairedAssembly":{"accession":"GCF_000888895.1","annotationName":"Annotation submitted by NCBI RefSeq","status":"current"},"releaseDate":"2001-12-14","submitter":"Contact:Hiroaki Okamoto Jichi Medical School, Immunology Division and Division of Molecular Virology; 3311-1 Yakushiji, Minamikawachi-machi, Kawachi-gun, Tochigi 329-0498, Japan"},"assemblyStats":{"contigL50":1,"contigN50":3629,"gcCount":"1876","gcPercent":51.5,"numberOfComponentSequences":1,"numberOfContigs":1,"numberOfScaffolds":1,"scaffoldL50":1,"scaffoldN50":3629,"totalNumberOfChromosomes":1,"totalSequenceLength":"3629","totalUngappedLength":"3629"},"currentAccession":"GCA_000888895.1","organism":{"infraspecificNames":{"isolate":"CT43F"},"organismName":"Torque teno virus 28","taxId":687367},"pairedAccession":"GCF_000888895.1","sourceDatabase":"SOURCE_DATABASE_GENBANK"}
{"accession":"GCA_000888915.1","assemblyInfo":{"assemblyLevel":"Complete Genome","assemblyName":"ViralProj48153","assemblyStatus":"current","assemblyType":"haploid","pairedAssembly":{"accession":"GCF_000888915.1","annotationName":"Annotation submitted by NCBI RefSeq","status":"current"},"releaseDate":"2000-12-06","submitter":"Contact:Kenji Abe National Institute of Infectious Diseases, Department of Pathology; Toyama 1-23-1, Shinjuku-ku, Tokyo 162-8640, Japan"},"assemblyStats":{"contigL50":1,"contigN50":3899,"gcCount":"2192","gcPercent":56.0,"numberOfComponentSequences":1,"numberOfContigs":1,"numberOfScaffolds":1,"scaffoldL50":1,"scaffoldN50":3899,"totalNumberOfChromosomes":1,"totalSequenceLength":"3899","totalUngappedLength":"3899"},"currentAccession":"GCA_000888915.1","organism":{"infraspecificNames":{"isolate":"s-TTV CH65-1"},"organismName":"Torque teno virus 14","taxId":687353},"pairedAccession":"GCF_000888915.1","sourceDatabase":"SOURCE_DATABASE_GENBANK","typeMaterial":{"typeDisplayText":"ICTV species exemplar","typeLabel":"TYPE_ICTV"}}
{"accession":"GCA_000888935.1","assemblyInfo":{"assemblyLevel":"Complete Genome","assemblyName":"ViralProj48161","assemblyStatus":"current","assemblyType":"haploid","pairedAssembly":{"accession":"GCF_000888935.1","annotationName":"Annotation submitted by NCBI RefSeq","status":"current"},"releaseDate":"2007-09-13","submitter":"Department of Virology, Haartman Institute, University of Helsinki"},"assemblyStats":{"contigL50":1,"contigN50":3748,"gcCount":"1926","gcPercent":51.5,"numberOfComponentSequences":1,"numberOfContigs":1,"numberOfScaffolds":1,"scaffoldL50":1,"scaffoldN50":3748,"totalNumberOfChromosomes":1,"totalSequenceLength":"3748","totalUngappedLength":"3748"},"currentAccession":"GCA_000888935.1","organism":{"infraspecificNames":{"strain":"HEL32"},"organismName":"Torque teno virus 3","taxId":687342},"pairedAccession":"GCF_000888935.1","sourceDatabase":"SOURCE_DATABASE_GENBANK","typeMaterial":{"typeDisplayText":"ICTV species exemplar","typeLabel":"TYPE_ICTV"}}
{"accession":"GCA_000888955.1","assemblyInfo":{"assemblyLevel":"Complete Genome","assemblyName":"ViralProj48169","assemblyStatus":"current","assemblyType":"haploid","pairedAssembly":{"accession":"GCF_000888955.1","annotationName":"Annotation submitted by NCBI RefSeq","status":"current"},"releaseDate":"2000-12-15","submitter":"Contact:Hiroaki Okamoto Jichi Medical School, Immunology Division and Division of Molecular Virology; 3311-1 Yakushiji, Minamikawachi-Machi, Kawachi-Gun, Tochigi 329-0498, Japan"},"assemblyStats":{"contigL50":1,"contigN50":3371,"gcCount":"1779","gcPercent":53.0,"numberOfComponentSequences":1,"numberOfContigs":1,"numberOfScaffolds":1,"scaffoldL50":1,"scaffoldN50":3371,"totalNumberOfChromosomes":1,"totalSequenceLength":"3371","totalUngappedLength":"3371"},"currentAccession":"GCA_000888955.1","organism":{"infraspecificNames":{"isolate":"So-TTV2"},"organismName":"Torque teno tamarin virus","taxId":687382},"pairedAccession":"GCF_000888955.1","sourceDatabase":"SOURCE_DATABASE_GENBANK","typeMaterial":{"typeDisplayText":"ICTV species exemplar","typeLabel":"TYPE_ICTV"}}
{"accession":"GCA_000888975.1","assemblyInfo":{"assemblyLevel":"Complete Genome","assemblyName":"ViralProj48177","assemblyStatus":"current","assemblyType":"haploid","pairedAssembly":{"accession":"GCF_000888975.1","annotationName":"Annotation submitted by NCBI RefSeq","status":"current"},"releaseDate":"2000-12-15","submitter":"Contact:Hiroaki Okamoto Jichi Medical School, Immunology Division and Division of Molecular Virology; 3311-1 Yakushiji, Minamikawachi-Machi, Kawachi-Gun, Tochigi 329-0498, Japan"},"assemblyStats":{"contigL50":1,"contigN50":2908,"gcCount":"1079","gcPercent":37.0,"numberOfComponentSequences":1,"numberOfContigs":1,"numberOfScaffolds":1,"scaffoldL50":1,"scaffoldN50":2908,"totalNumberOfChromosomes":1,"totalSequenceLength":"2908","totalUngappedLength":"2908"},"currentAccession":"GCA_000888975.1","organism":{"infraspecificNames":{"isolate":"TGP96"},"organismName":"Torque teno mini virus 5","taxId":687373},"pairedAccession":"GCF_000888975.1","sourceDatabase":"SOURCE_DATABASE_GENBANK","typeMaterial":{"typeDisplayText":"ICTV species exemplar","typeLabel":"TYPE_ICTV"}}
{"accession":"GCA_000888995.1","annotationInfo":{"name":"Annotation submitted by Virology, Max von Pettenkofer Institut","provider":"Virology, Max von Pettenkofer Institut","releaseDate":"2010-01-07","stats":{"geneCounts":{"proteinCoding":4,"total":4}}},"assemblyInfo":{"assemblyLevel":"Complete Genome","assemblyName":"ViralProj48187","assemblyStatus":"current","assemblyType":"haploid","pairedAssembly":{"accession":"GCF_000888995.1","annotationName":"Annotation submitted by NCBI RefSeq","status":"current"},"releaseDate":"2001-11-07","submitter":"Virology, Max von Pettenkofer Institut"},"assemblyStats":{"contigL50":1,"contigN50":3705,"gcCount":"1851","gcPercent":50.0,"numberOfComponentSequences":1,"numberOfContigs":1,"numberOfScaffolds":1,"scaffoldL50":1,"scaffoldN50":3705,"totalNumberOfChromosomes":1,"totalSequenceLength":"3705","totalUngappedLength":"3705"},"currentAccession":"GCA_000888995.1","organism":{"infraspecificNames":{"isolate":"KAV"},"organismName":"Torque teno virus 6","taxId":687345},"pairedAccession":"GCF_000888995.1","sourceDatabase":"SOURCE_DATABASE_GENBANK","typeMaterial":{"typeDisplayText":"ICTV species exemplar","typeLabel":"TYPE_ICTV"}}
{"accession":"GCA_000889635.1","assemblyInfo":{"assemblyLevel":"Complete Genome","assemblyName":"ViralProj61903","assemblyStatus":"current","assemblyType":"haploid","pairedAssembly":{"accession":"GCF_000889635.1","annotationName":"Annotation submitted by NCBI RefSeq","status":"current"},"releaseDate":"2011-01-04","submitter":"DSMZ - German Collection of Microorganisms and Cell Cultures"},"assemblyStats":{"contigL50":1,"contigN50":9760,"gcCount":"3941","gcPercent":40.5,"numberOfComponentSequences":1,"numberOfContigs":1,"numberOfScaffolds":1,"scaffoldL50":1,"scaffoldN50":9760,"totalNumberOfChromosomes":1,"totalSequenceLength":"9760","totalUngappedLength":"9760"},"currentAccession":"GCA_000889635.1","organism":{"infraspecificNames":{"isolate":"Jaszag"},"organismName":"Tuber aestivum betaendornavirus","taxId":941765},"pairedAccession":"GCF_000889635.1","sourceDatabase":"SOURCE_DATABASE_GENBANK","typeMaterial":{"typeDisplayText":"ICTV species exemplar","typeLabel":"TYPE_ICTV"}}
{"accession":"GCA_000889755.1","assemblyInfo":{"assemblyLevel":"Complete Genome","assemblyName":"ViralProj48141","assemblyStatus":"current","assemblyType":"haploid","pairedAssembly":{"accession":"GCF_000889755.1","annotationName":"Annotation submitted by NCBI RefSeq","status":"current"},"releaseDate":"2002-04-18","submitter":"Contact:Hiroaki Okamoto Jichi Medical School, Immunology Division and Division of Molecular Virology; 3311-1 Yakushiji, Minamikawachi-Machi, Kawachi-Gun, Tochigi-Ken 329-0498, Japan"},"assemblyStats":{"contigL50":1,"contigN50":2797,"gcCount":"1527","gcPercent":54.5,"numberOfComponentSequences":1,"numberOfContigs":1,"numberOfScaffolds":1,"scaffoldL50":1,"scaffoldN50":2797,"totalNumberOfChromosomes":1,"totalSequenceLength":"2797","totalUngappedLength":"2797"},"currentAccession":"GCA_000889755.1","organism":{"infraspecificNames":{"isolate":"Cf-TTV10"},"organismName":"Torque teno canis virus","taxId":687385},"pairedAccession":"GCF_000889755.1","sourceDatabase":"SOURCE_DATABASE_GENBANK","typeMaterial":{"typeDisplayText":"ICTV species exemplar","typeLabel":"TYPE_ICTV"}}
{"accession":"GCA_000889775.1","assemblyInfo":{"assemblyLevel":"Complete Genome","assemblyName":"ViralProj48149","assemblyStatus":"current","assemblyType":"haploid","pairedAssembly":{"accession":"GCF_000889775.1","annotationName":"Annotation submitted by NCBI RefSeq","status":"current"},"releaseDate":"2001-12-14","submitter":"Contact:Hiroaki Okamoto Jichi Medical School, Immunology Division and Division of Molecular Virology; 3311-1 Yakushiji, Minamikawachi-machi, Kawachi-gun, Tochigi 329-0498, Japan"},"assemblyStats":{"contigL50":1,"contigN50":3759,"gcCount":"1909","gcPercent":51.0,"numberOfComponentSequences":1,"numberOfContigs":1,"numberOfScaffolds":1,"scaffoldL50":1,"scaffoldN50":3759,"totalNumberOfChromosomes":1,"totalSequenceLength":"3759","totalUngappedLength":"3759"},"currentAccession":"GCA_000889775.1","organism":{"infraspecificNames":{"isolate":"CT44F"},"organismName":"Torque teno virus 12","taxId":687351},"pairedAccession":"GCF_000889775.1","sourceDatabase":"SOURCE_DATABASE_GENBANK"}
{"accession":"GCA_000889795.1","assemblyInfo":{"assemblyLevel":"Complete Genome","assemblyName":"ViralProj48157","assemblyStatus":"current","assemblyType":"haploid","pairedAssembly":{"accession":"GCF_000889795.1","annotationName":"Annotation submitted by NCBI RefSeq","status":"current"},"releaseDate":"2002-11-11","submitter":"Contact:Hiroaki Okamoto Jichi Medical School, Immunology Division and Division of Molecular Virology; 3311-1 Yakushiji, Minamikawachi-Machi, Kawachi-Gun, Tochigi 329-0498, Japan"},"assemblyStats":{"contigL50":1,"contigN50":3798,"gcCount":"2160","gcPercent":57.0,"numberOfComponentSequences":1,"numberOfContigs":1,"numberOfScaffolds":1,"scaffoldL50":1,"scaffoldN50":3798,"totalNumberOfChromosomes":1,"totalSequenceLength":"3798","totalUngappedLength":"3798"},"currentAccession":"GCA_000889795.1","organism":{"infraspecificNames":{"isolate":"Mf-TTV3"},"organismName":"Torque teno virus 26","taxId":687365},"pairedAccession":"GCF_000889795.1","sourceDatabase":"SOURCE_DATABASE_GENBANK","typeMaterial":{"typeDisplayText":"ICTV species exemplar","typeLabel":"TYPE_ICTV"}}
{"accession":"GCA_000889815.1","assemblyInfo":{"assemblyLevel":"Complete Genome","assemblyName":"ViralProj48165","assemblyStatus":"current","assemblyType":"haploid","pairedAssembly":{"accession":"GCF_000889815.1","annotationName":"Annotation submitted by NCBI RefSeq","status":"current"},"releaseDate":"2000-12-15","submitter":"Contact:Hiroaki Okamoto Jichi Medical School, Immunology Division and Division of Molecular Virology; 3311-1 Yakushiji, Minamikawachi-Machi, Kawachi-Gun, Tochigi 329-0498, Japan"},"assemblyStats":{"contigL50":1,"contigN50":3763,"gcCount":"2025","gcPercent":54.0,"numberOfComponentSequences":1,"numberOfContigs":1,"numberOfScaffolds":1,"scaffoldL50":1,"scaffoldN50":3763,"totalNumberOfChromosomes":1,"totalSequenceLength":"3763","totalUngappedLength":"3763"},"currentAccession":"GCA_000889815.1","organism":{"infraspecificNames":{"isolate":"Mf-TTV9"},"organismName":"Torque teno virus 25","taxId":687364},"pairedAccession":"GCF_000889815.1","sourceDatabase":"SOURCE_DATABASE_GENBANK","typeMaterial":{"typeDisplayText":"ICTV species exemplar","typeLabel":"TYPE_ICTV"}}
{"accession":"GCA_000889835.1","assemblyInfo":{"assemblyLevel":"Complete Genome","assemblyName":"ViralProj48173","assemblyStatus":"current","assemblyType":"haploid","pairedAssembly":{"accession":"GCF_000889835.1","annotationName":"Annotation submitted by NCBI RefSeq","status":"current"},"releaseDate":"2000-12-15","submitter":"Contact:Hiroaki Okamoto Jichi Medical School, Immunology Division and Division of Molecular Virology; 3311-1 Yakushiji, Minamikawachi-Machi, Kawachi-Gun, Tochigi 329-0498, Japan"},"assemblyStats":{"contigL50":1,"contigN50":3718,"gcCount":"2241","gcPercent":60.5,"numberOfComponentSequences":1,"numberOfContigs":1,"numberOfScaffolds":1,"scaffoldL50":1,"scaffoldN50":3718,"totalNumberOfChromosomes":1,"totalSequenceLength":"3718","totalUngappedLength":"3718"},"currentAccession":"GCA_000889835.1","organism":{"infraspecificNames":{"isolate":"At-TTV3"},"organismName":"Torque teno douroucouli virus","taxId":687383},"pairedAccession":"GCF_000889835.1","sourceDatabase":"SOURCE_DATABASE_GENBANK","typeMaterial":{"typeDisplayText":"ICTV species exemplar","typeLabel":"TYPE_ICTV"}}
{"accession":"GCA_000889855.1","assemblyInfo":{"assemblyLevel":"Complete Genome","assemblyName":"ViralProj48181","assemblyStatus":"current","assemblyType":"haploid","pairedAssembly":{"accession":"GCF_000889855.1","annotationName":"Annotation submitted by NCBI RefSeq","status":"current"},"releaseDate":"1999-07-15","submitter":"Contact:Hiroaki Okamoto Jichi Medical School, Immunology Division; Yakushiji 3311-1, Minamikawachi-machi, Kawachi-gun, Tochigi 329-0498, Japan"},"assemblyStats":{"contigL50":1,"contigN50":3818,"gcCount":"1950","gcPercent":51.0,"numberOfComponentSequences":1,"numberOfContigs":1,"numberOfScaffolds":1,"scaffoldL50":1,"scaffoldN50":3818,"totalNumberOfChromosomes":1,"totalSequenceLength":"3818","totalUngappedLength":"3818"},"currentAccession":"GCA_000889855.1","organism":{"infraspecificNames":{"isolate":"TUS01"},"organismName":"Torque teno virus 16","taxId":687355},"pairedAccession":"GCF_000889855.1","sourceDatabase":"SOURCE_DATABASE_GENBANK"}
{"accession":"GCA_000889875.1","assemblyInfo":{"assemblyLevel":"Complete Genome","assemblyName":"ViralProj48191","assemblyStatus":"current","assemblyType":"haploid","pairedAssembly":{"accession":"GCF_000889875.1","annotationName":"Annotation submitted by NCBI RefSeq","status":"current"},"releaseDate":"2000-04-27","submitter":"Contact:Hiroaki Okamoto Jichi Medical School, Immunology Division; 3311-1 Yakushiji, Minamikawachi-machi, Kawachi-gun, Tochigi 329-0498, Japan"},"assemblyStats":{"contigL50":1,"contigN50":3787,"gcCount":"1935","gcPercent":51.0,"numberOfComponentSequences":1,"numberOfContigs":1,"numberOfScaffolds":1,"scaffoldL50":1,"scaffoldN50":3787,"totalNumberOfChromosomes":1,"totalSequenceLength":"3787","totalUngappedLength":"3787"},"currentAccession":"GCA_000889875.1","organism":{"infraspecificNames":{"isolate":"TJN01"},"organismName":"Torque teno virus 15","taxId":687354},"pairedAccession":"GCF_000889875.1","sourceDatabase":"SOURCE_DATABASE_GENBANK","typeMaterial":{"typeDisplayText":"ICTV species exemplar","typeLabel":"TYPE_ICTV"}}
{"accession":"GCA_000890135.1","assemblyInfo":{"assemblyLevel":"Complete Genome","assemblyName":"ViralProj51893","assemblyStatus":"current","assemblyType":"haploid","pairedAssembly":{"accession":"GCF_000890135.1","annotationName":"Annotation submitted by NCBI RefSeq","status":"current"},"releaseDate":"2001-01-09","submitter":"Contact:Kenji Abe National Institute of Infectious Diseases, Department of Pathology; Toyama 1-23-1, Shinjuku-ku, Tokyo 162-8640, Japan"},"assemblyStats":{"contigL50":1,"contigN50":3322,"gcCount":"1753","gcPercent":53.0,"numberOfComponentSequences":1,"numberOfContigs":1,"numberOfScaffolds":1,"scaffoldL50":1,"scaffoldN50":3322,"totalNumberOfChromosomes":1,"totalSequenceLength":"3322","totalUngappedLength":"3322"},"currentAccession":"GCA_000890135.1","organism":{"infraspecificNames":{"isolate":"s-TTV CH71"},"organismName":"Torque teno virus 2","taxId":687341},"pairedAccession":"GCF_000890135.1","sourceDatabase":"SOURCE_DATABASE_GENBANK","typeMaterial":{"typeDisplayText":"ICTV species exemplar","typeLabel":"TYPE_ICTV"}}
{"accession":"GCA_000890675.1","annotationInfo":{"name":"Annotation submitted by Biotechnology Research Centre, La Trobe University","provider":"Biotechnology Research Centre, La Trobe University","releaseDate":"2011-02-14","stats":{"geneCounts":{"proteinCoding":4,"total":4}}},"assemblyInfo":{"assemblyLevel":"Complete Genome","assemblyName":"ViralProj63439","assemblyStatus":"current","assemblyType":"haploid","pairedAssembly":{"accession":"GCF_000890675.1","annotationName":"Annotation submitted by NCBI RefSeq","status":"current"},"releaseDate":"2011-02-10","submitter":"Biotechnology Research Centre, La Trobe University"},"assemblyStats":{"contigL50":1,"contigN50":61440,"gcCount":"42746","gcPercent":69.5,"numberOfComponentSequences":1,"numberOfContigs":1,"numberOfScaffolds":1,"scaffoldL50":1,"scaffoldN50":61440,"totalNumberOfChromosomes":1,"totalSequenceLength":"61440","totalUngappedLength":"61440"},"currentAccession":"GCA_000890675.1","organism":{"organismName":"Tsukamurella phage TPA2","taxId":981330},"pairedAccession":"GCF_000890675.1","sourceDatabase":"SOURCE_DATABASE_GENBANK"}
{"accession":"GCA_000892335.1","assemblyInfo":{"assemblyLevel":"Complete Genome","assemblyName":"ViralProj64491","assemblyStatus":"current","assemblyType":"haploid","pairedAssembly":{"accession":"GCF_000892335.1","annotationName":"Annotation submitted by NCBI RefSeq","status":"current"},"releaseDate":"2011-05-13","submitter":"Biochemistry & Molecular Biology, Oklahoma State University"},"assemblyStats":{"contigL50":1,"contigN50":3929,"gcCount":"1903","gcPercent":48.5,"numberOfComponentSequences":1,"numberOfContigs":1,"numberOfScaffolds":1,"scaffoldL50":1,"scaffoldN50":3929,"totalNumberOfChromosomes":1,"totalSequenceLength":"3929","totalUngappedLength":"3929"},"currentAccession":"GCA_000892335.1","organism":{"infraspecificNames":{"isolate":"06TGP01091"},"organismName":"Trailing lespedeza virus 1","taxId":944580},"pairedAccession":"GCF_000892335.1","sourceDatabase":"SOURCE_DATABASE_GENBANK","typeMaterial":{"typeDisplayText":"ICTV species exemplar","typeLabel":"TYPE_ICTV"}}
{"accession":"GCA_000893695.1","assemblyInfo":{"assemblyLevel":"Complete Genome","assemblyName":"ViralProj67889","assemblyStatus":"current","assemblyType":"haploid","pairedAssembly":{"accession":"GCF_000893695.1","annotationName":"Annotation submitted by NCBI RefSeq","status":"current"},"releaseDate":"2011-06-01","submitter":"DSMZ-German Collection of Microorganisms and Cell Cultures"},"assemblyStats":{"contigL50":1,"contigN50":3480,"gcCount":"1389","gcPercent":40.0,"numberOfComponentSequences":1,"numberOfContigs":1,"numberOfScaffolds":1,"scaffoldL50":1,"scaffoldN50":3480,"totalNumberOfChromosomes":1,"totalSequenceLength":"3480","totalUngappedLength":"3480"},"currentAccession":"GCA_000893695.1","organism":{"infraspecificNames":{"isolate":"Jaszag 2"},"organismName":"Tuber aestivum mitovirus","taxId":1037523},"pairedAccession":"GCF_000893695.1","sourceDatabase":"SOURCE_DATABASE_GENBANK","typeMaterial":{"typeDisplayText":"ICTV species exemplar","typeLabel":"TYPE_ICTV"}}
{"accession":"GCA_000893775.1","assemblyInfo":{"assemblyLevel":"Chromosome","assemblyName":"ViralProj70005","assemblyStatus":"current","assemblyType":"haploid","pairedAssembly":{"accession":"GCF_000893775.1","status":"current"},"releaseDate":"2011-07-06","submitter":"to the INSDC. de Villiers E.M., Deutsches Krebsforschungszentrum, Div. Characterization of Tumorviruses, Im Neuenheimer Feld 242, Heidelberg, 69120, GERMANY"},"assemblyStats":{"contigL50":1,"contigN50":3583,"gcCount":"1949","gcPercent":52.5,"numberOfComponentSequences":1,"numberOfContigs":2,"numberOfScaffolds":1,"scaffoldL50":1,"scaffoldN50":3725,"totalNumberOfChromosomes":1,"totalSequenceLength":"3725","totalUngappedLength":"3709"},"currentAccession":"GCA_000893775.1","organism":{"infraspecificNames":{"isolate":"TTV-HD14a (gbDhDi33.32)"},"organismName":"Torque teno virus","taxId":68887},"pairedAccession":"GCF_000893775.1","sourceDatabase":"SOURCE_DATABASE_GENBANK"}
{"accession":"GCA_000895335.1","annotationInfo":{"name":"Annotation submitted by College of Veterinary Medicine, University of Florida","provider":"College of Veterinary Medicine, University of Florida","releaseDate":"2012-02-13","stats":{"geneCounts":{"proteinCoding":7,"total":7}}},"assemblyInfo":{"assemblyLevel":"Complete Genome","assemblyName":"ViralProj84405","assemblyStatus":"current","assemblyType":"haploid","pairedAssembly":{"accession":"GCF_000895335.1","annotationName":"Annotation submitted by NCBI RefSeq","status":"current"},"releaseDate":"2012-02-08","submitter":"College of Veterinary Medicine, University of Florida"},"assemblyStats":{"contigL50":1,"contigN50":7855,"gcCount":"3916","gcPercent":50.0,"numberOfComponentSequences":1,"numberOfContigs":1,"numberOfScaffolds":1,"scaffoldL50":1,"scaffoldN50":7855,"totalNumberOfChromosomes":1,"totalSequenceLength":"7855","totalUngappedLength":"7855"},"currentAccession":"GCA_000895335.1","organism":{"infraspecificNames":{"strain":"M09-20"},"organismName":"Trichechus manatus latirostris papillomavirus 2","taxId":1144379},"pairedAccession":"GCF_000895335.1","sourceDatabase":"SOURCE_DATABASE_GENBANK","typeMaterial":{"typeDisplayText":"ICTV additional isolate","typeLabel":"TYPE_ICTV_ADDITIONAL"}}
{"accession":"GCA_000905335.1","assemblyInfo":{"assemblyLevel":"Complete Genome","assemblyName":"ViralProj193982","assemblyStatus":"current","assemblyType":"haploid","pairedAssembly":{"accession":"GCF_000905335.1","annotationName":"Annotation submitted by NCBI RefSeq","status":"current"},"releaseDate":"2013-03-11","submitter":"Laboratoire des Pathogenes Emergents, Fondation Merieux"},"assemblyStats":{"contigL50":1,"contigN50":2912,"gcCount":"1126","gcPercent":38.5,"numberOfComponentSequences":1,"numberOfContigs":1,"numberOfScaffolds":1,"scaffoldL50":1,"scaffoldN50":2912,"totalNumberOfChromosomes":1,"totalSequenceLength":"2912","totalUngappedLength":"2912"},"currentAccession":"GCA_000905335.1","organism":{"infraspecificNames":{"isolate":"TTMV_LY1"},"organismName":"TTV-like mini virus","taxId":93678},"pairedAccession":"GCF_000905335.1","sourceDatabase":"SOURCE_DATABASE_GENBANK","typeMaterial":{"typeDisplayText":"ICTV species exemplar","typeLabel":"TYPE_ICTV"}}
{"accession":"GCA_000912195.1","assemblyInfo":{"assemblyLevel":"Complete Genome","assemblyName":"ViralProj225922","assemblyStatus":"current","assemblyType":"haploid","pairedAssembly":{"accession":"GCF_000912195.1","annotationName":"Annotation submitted by NCBI RefSeq","status":"current"},"releaseDate":"2013-10-22","submitter":"Department for Farm Animals and Veterinary Public Health, Clinic for Avian, Reptile and Fish Medicine, University of Veterinary Medicine"},"assemblyStats":{"contigL50":1,"contigN50":42940,"gcCount":"20808","gcPercent":48.5,"numberOfComponentSequences":1,"numberOfContigs":1,"numberOfScaffolds":1,"scaffoldL50":1,"scaffoldN50":42940,"totalNumberOfChromosomes":1,"totalSequenceLength":"42940","totalUngappedLength":"42940"},"currentAccession":"GCA_000912195.1","organism":{"infraspecificNames":{"isolate":"TNI1"},"organismName":"turkey adenovirus 4","taxId":1408257},"pairedAccession":"GCF_000912195.1","sourceDatabase":"SOURCE_DATABASE_GENBANK","typeMaterial":{"typeDisplayText":"ICTV species exemplar","typeLabel":"TYPE_ICTV"}}
{"accession":"GCA_000913655.1","assemblyInfo":{"assemblyLevel":"Complete Genome","assemblyName":"ViralProj225923","assemblyStatus":"current","assemblyType":"haploid","pairedAssembly":{"accession":"GCF_000913655.1","annotationName":"Annotation submitted by NCBI RefSeq","status":"current"},"releaseDate":"2013-10-22","submitter":"Department for Farm Animals and Veterinary Public Health, Clinic for Avian, Reptile and Fish Medicine, University of Veterinary Medicine"},"assemblyStats":{"contigL50":1,"contigN50":43686,"gcCount":"22549","gcPercent":51.5,"numberOfComponentSequences":1,"numberOfContigs":1,"numberOfScaffolds":1,"scaffoldL50":1,"scaffoldN50":43686,"totalNumberOfChromosomes":1,"totalSequenceLength":"43686","totalUngappedLength":"43686"},"currentAccession":"GCA_000913655.1","organism":{"infraspecificNames":{"isolate":"1277BT"},"organismName":"turkey adenovirus 5","taxId":1408258},"pairedAccession":"GCF_000913655.1","sourceDatabase":"SOURCE_DATABASE_GENBANK","typeMaterial":{"typeDisplayText":"ICTV species exemplar","typeLabel":"TYPE_ICTV"}}
{"accession":"GCA_000914295.1","assemblyInfo":{"assemblyLevel":"Complete Genome","assemblyMethod":"CLC genomics workbench v. 5.5","assemblyName":"ViralProj237448","assemblyStatus":"current","assemblyType":"haploid","pairedAssembly":{"accession":"GCF_000914295.1","annotationName":"Annotation submitted by NCBI RefSeq","status":"current"},"releaseDate":"2014-01-31","sequencingTech":"Illumina","submitter":"Lab. of Biotechnology, The D.I. Ivanovsky Institute of Virology"},"assemblyStats":{"contigL50":1,"contigN50":10673,"gcCount":"5670","gcPercent":53.0,"numberOfComponentSequences":1,"numberOfContigs":1,"numberOfScaffolds":1,"scaffoldL50":1,"scaffoldN50":10673,"totalNumberOfChromosomes":1,"totalSequenceLength":"10673","totalUngappedLength":"10673"},"currentAccession":"GCA_000914295.1","organism":{"infraspecificNames":{"strain":"LEIV-6C"},"organismName":"Tyuleniy virus","taxId":40004},"pairedAccession":"GCF_000914295.1","sourceDatabase":"SOURCE_DATABASE_GENBANK","typeMaterial":{"typeDisplayText":"ICTV species exemplar","typeLabel":"TYPE_ICTV"}}
{"accession":"GCA_000916675.1","assemblyInfo":{"assemblyLevel":"Complete Genome","assemblyMethod":"Gap v. 4 (Staden package)","assemblyName":"ViralProj230700","assemblyStatus":"current","assemblyType":"haploid","pairedAssembly":{"accession":"GCF_000916675.1","annotationName":"Annotation submitted by NCBI RefSeq","status":"current"},"releaseDate":"2013-07-05","sequencingTech":"Sanger dideoxy sequencing","submitter":"Department of Pathology, University of Cambridge"},"assemblyStats":{"contigL50":1,"contigN50":4086,"gcCount":"1961","gcPercent":48.0,"numberOfComponentSequences":1,"numberOfContigs":1,"numberOfScaffolds":1,"scaffoldL50":1,"scaffoldN50":4086,"totalNumberOfChromosomes":1,"totalSequenceLength":"4086","totalUngappedLength":"4086"},"currentAccession":"GCA_000916675.1","organism":{"infraspecificNames":{"isolate":"TRoV-1"},"organismName":"Turnip rosette virus","taxId":218923},"pairedAccession":"GCF_000916675.1","sourceDatabase":"SOURCE_DATABASE_GENBANK","typeMaterial":{"typeDisplayText":"ICTV species exemplar","typeLabel":"TYPE_ICTV"}}
{"accession":"GCA_000918075.1","assemblyInfo":{"assemblyLevel":"Complete Genome","assemblyMethod":"GeneDoc v. 2.6.001","assemblyName":"ViralProj243528","assemblyStatus":"current","assemblyType":"haploid","pairedAssembly":{"accession":"GCF_000918075.1","annotationName":"Annotation submitted by NCBI RefSeq","status":"current"},"releaseDate":"2014-01-09","sequencingTech":"454; Sanger dideoxy sequencing","submitter":"Regional Laboratory of Virology, ANTSZ Baranya County Institute of State Public Health Sevice"},"assemblyStats":{"contigL50":1,"contigN50":2479,"gcCount":"1288","gcPercent":52.0,"numberOfComponentSequences":1,"numberOfContigs":1,"numberOfScaffolds":1,"scaffoldL50":1,"scaffoldN50":2479,"totalNumberOfChromosomes":1,"totalSequenceLength":"2479","totalUngappedLength":"2479"},"currentAccession":"GCA_000918075.1","organism":{"infraspecificNames":{"strain":"TuSCV"},"organismName":"Turkey associated porprismacovirus 1","taxId":2170130},"pairedAccession":"GCF_000918075.1","sourceDatabase":"SOURCE_DATABASE_GENBANK","typeMaterial":{"typeDisplayText":"ICTV species exemplar","typeLabel":"TYPE_ICTV"}}
{"accession":"GCA_000921275.1","annotationInfo":{"name":"Annotation submitted by Southeast Poultry Research Laboratory, United States Department of Agriculture","provider":"Southeast Poultry Research Laboratory, United States Department of Agriculture","releaseDate":"2010-03-07","stats":{"geneCounts":{"other":1,"proteinCoding":4,"total":5}}},"assemblyInfo":{"assemblyLevel":"Complete Genome","assemblyName":"ViralProj253739","assemblyStatus":"current","assemblyType":"haploid","pairedAssembly":{"accession":"GCF_000921275.1","annotationName":"Annotation submitted by NCBI RefSeq","status":"current"},"releaseDate":"2010-03-02","submitter":"Southeast Poultry Research Laboratory, United States Department of Agriculture"},"assemblyStats":{"contigL50":1,"contigN50":4642,"gcCount":"1998","gcPercent":43.0,"numberOfComponentSequences":1,"numberOfContigs":1,"numberOfScaffolds":1,"scaffoldL50":1,"scaffoldN50":4642,"totalNumberOfChromosomes":1,"totalSequenceLength":"4642","totalUngappedLength":"4642"},"currentAccession":"GCA_000921275.1","organism":{"infraspecificNames":{"strain":"1078"},"organismName":"Turkey parvovirus 1078","taxId":740933},"pairedAccession":"GCF_000921275.1","sourceDatabase":"SOURCE_DATABASE_GENBANK"}
{"accession":"GCA_000921775.1","assemblyInfo":{"assemblyLevel":"Complete Genome","assemblyMethod":"SPAdes Genome Assembler v. 3.0","assemblyName":"NODE_91_length_2494_cov_3983.48_ID_181","assemblyStatus":"current","assemblyType":"haploid","pairedAssembly":{"accession":"GCF_000921775.1","annotationName":"Annotation submitted by NCBI RefSeq","status":"current"},"releaseDate":"2014-09-11","sequencingTech":"Illumina","submitter":"Virology, Instituto de Pesquisas Veterinarias Desiderio Finamor"},"assemblyStats":{"contigL50":1,"contigN50":2367,"gcCount":"1081","gcPercent":45.5,"numberOfComponentSequences":1,"numberOfContigs":1,"numberOfScaffolds":1,"scaffoldL50":1,"scaffoldN50":2367,"totalNumberOfChromosomes":1,"totalSequenceLength":"2367","totalUngappedLength":"2367"},"currentAccession":"GCA_000921775.1","organism":{"organismName":"Torque teno Tadarida brasiliensis virus","taxId":1543419},"pairedAccession":"GCF_000921775.1","sourceDatabase":"SOURCE_DATABASE_GENBANK","typeMaterial":{"typeDisplayText":"ICTV species exemplar","typeLabel":"TYPE_ICTV"}}
{"accession":"GCA_000923315.1","assemblyInfo":{"assemblyLevel":"Complete Genome","assemblyName":"ViralMultiSegProj256076","assemblyStatus":"current","assemblyType":"haploid","pairedAssembly":{"accession":"GCF_000923315.1","annotationName":"Annotation submitted by NCBI RefSeq","status":"current"},"releaseDate":"2011-05-12","submitter":"Arbovirus Molecular Research Group, Vector Borne Disease Programme, Institute for Animal Health"},"assemblyStats":{"contigL50":4,"contigN50":2047,"gcCount":"7943","gcPercent":41.0,"numberOfComponentSequences":10,"numberOfContigs":10,"numberOfScaffolds":10,"scaffoldL50":4,"scaffoldN50":2047,"totalNumberOfChromosomes":10,"totalSequenceLength":"19402","totalUngappedLength":"19402"},"currentAccession":"GCA_000923315.1","organism":{"infraspecificNames":{"isolate":"USA1969/01"},"organismName":"Umatilla virus","taxId":40060},"pairedAccession":"GCF_000923315.1","sourceDatabase":"SOURCE_DATABASE_GENBANK","typeMaterial":{"typeDisplayText":"ICTV species exemplar","typeLabel":"TYPE_ICTV"}}
{"accession":"GCA_000925475.1","annotationInfo":{"name":"Annotation submitted by Microbiology, The University of Hong Kong","provider":"Microbiology, The University of Hong Kong","releaseDate":"2010-06-24","stats":{"geneCounts":{"proteinCoding":6,"total":6}}},"assemblyInfo":{"assemblyLevel":"Complete Genome","assemblyName":"ViralProj264932","assemblyStatus":"current","assemblyType":"haploid","pairedAssembly":{"accession":"GCF_000925475.1","annotationName":"Annotation submitted by NCBI RefSeq","status":"current"},"releaseDate":"2010-06-16","submitter":"Microbiology, The University of Hong Kong"},"assemblyStats":{"contigL50":1,"contigN50":15234,"gcCount":"6363","gcPercent":42.0,"numberOfComponentSequences":1,"numberOfContigs":1,"numberOfScaffolds":1,"scaffoldL50":1,"scaffoldN50":15234,"totalNumberOfChromosomes":1,"totalSequenceLength":"15234","totalUngappedLength":"15234"},"currentAccession":"GCA_000925475.1","organism":{"organismName":"Tuhoko virus 3","taxId":798074},"pairedAccession":"GCF_000925475.1","sourceDatabase":"SOURCE_DATABASE_GENBANK","typeMaterial":{"typeDisplayText":"ICTV species exemplar","typeLabel":"TYPE_ICTV"}}
{"accession":"GCA_000926515.1","annotationInfo":{"name":"Annotation submitted by Microbiology, The University of Hong Kong","provider":"Microbiology, The University of Hong Kong","releaseDate":"2010-06-24","stats":{"geneCounts":{"proteinCoding":6,"total":6}}},"assemblyInfo":{"assemblyLevel":"Complete Genome","assemblyName":"ViralProj264933","assemblyStatus":"current","assemblyType":"haploid","pairedAssembly":{"accession":"GCF_000926515.1","annotationName":"Annotation submitted by NCBI RefSeq","status":"current"},"releaseDate":"2010-06-16","submitter":"Microbiology, The University of Hong Kong"},"assemblyStats":{"contigL50":1,"contigN50":15432,"gcCount":"6263","gcPercent":40.5,"numberOfComponentSequences":1,"numberOfContigs":1,"numberOfScaffolds":1,"scaffoldL50":1,"scaffoldN50":15432,"totalNumberOfChromosomes":1,"totalSequenceLength":"15432","totalUngappedLength":"15432"},"currentAccession":"GCA_000926515.1","organism":{"organismName":"Tuhoko virus 2","taxId":798073},"pairedAccession":"GCF_000926515.1","sourceDatabase":"SOURCE_DATABASE_GENBANK","typeMaterial":{"typeDisplayText":"ICTV species exemplar","typeLabel":"TYPE_ICTV"}}
{"accession":"GCA_000927275.1","annotationInfo":{"name":"Annotation submitted by Microbiology, The University of Hong Kong","provider":"Microbiology, The University of Hong Kong","releaseDate":"2010-06-24","stats":{"geneCounts":{"proteinCoding":6,"total":6}}},"assemblyInfo":{"assemblyLevel":"Complete Genome","assemblyName":"ViralProj265902","assemblyStatus":"current","assemblyType":"haploid","pairedAssembly":{"accession":"GCF_000927275.1","annotationName":"Annotation submitted by NCBI RefSeq","status":"current"},"releaseDate":"2010-06-16","submitter":"Microbiology, The University of Hong Kong"},"assemblyStats":{"contigL50":1,"contigN50":15888,"gcCount":"6444","gcPercent":40.5,"numberOfComponentSequences":1,"numberOfContigs":1,"numberOfScaffolds":1,"scaffoldL50":1,"scaffoldN50":15888,"totalNumberOfChromosomes":1,"totalSequenceLength":"15888","totalUngappedLength":"15888"},"currentAccession":"GCA_000927275.1","organism":{"organismName":"Tuhoko virus 1","taxId":798072},"pairedAccession":"GCF_000927275.1","sourceDatabase":"SOURCE_DATABASE_GENBANK","typeMaterial":{"typeDisplayText":"ICTV species exemplar","typeLabel":"TYPE_ICTV"}}
{"accession":"GCA_000929855.1","annotationInfo":{"name":"Annotation submitted by Virology and Microbiology, Centro de Biologia Molecular Severo Ochoa","provider":"Virology and Microbiology, Centro de Biologia Molecular Severo Ochoa","releaseDate":"2014-10-22","stats":{"geneCounts":{"proteinCoding":2,"total":2}}},"assemblyInfo":{"assemblyLevel":"Complete Genome","assemblyMethod":"CLC Genomic Workbench v. 6","assemblyName":"ViralProj268591","assemblyStatus":"current","assemblyType":"haploid","pairedAssembly":{"accession":"GCF_000929855.1","annotationName":"Annotation submitted by NCBI RefSeq","status":"current"},"releaseDate":"2014-08-18","sequencingTech":"Illumina","submitter":"Virology and Microbiology, Centro de Biologia Molecular Severo Ochoa"},"assemblyStats":{"contigL50":1,"contigN50":2855,"gcCount":"1107","gcPercent":39.0,"numberOfComponentSequences":1,"numberOfContigs":1,"numberOfScaffolds":1,"scaffoldL50":1,"scaffoldN50":2855,"totalNumberOfChromosomes":1,"totalSequenceLength":"2855","totalUngappedLength":"2855"},"currentAccession":"GCA_000929855.1","organism":{"infraspecificNames":{"isolate":"TTMV-ALH8"},"organismName":"Torque teno mini virus ALH8","taxId":1535291},"pairedAccession":"GCF_000929855.1","sourceDatabase":"SOURCE_DATABASE_GENBANK","typeMaterial":{"typeDisplayText":"ICTV species exemplar","typeLabel":"TYPE_ICTV"}}
{"accession":"GCA_000930495.1","annotationInfo":{"name":"Annotation submitted by Virology and Microbiology, Centro de Biologia Molecular Severo Ochoa","provider":"Virology and Microbiology, Centro de Biologia Molecular Severo Ochoa","releaseDate":"2014-10-22","stats":{"geneCounts":{"proteinCoding":3,"total":3}}},"assemblyInfo":{"assemblyLevel":"Complete Genome","assemblyMethod":"CLC Genomic Workbench v. 6","assemblyName":"ViralProj268592","assemblyStatus":"current","assemblyType":"haploid","pairedAssembly":{"accession":"GCF_000930495.1","annotationName":"Annotation submitted by NCBI RefSeq","status":"current"},"releaseDate":"2014-08-18","sequencingTech":"Illumina","submitter":"Virology and Microbiology, Centro de Biologia Molecular Severo Ochoa"},"assemblyStats":{"contigL50":1,"contigN50":2914,"gcCount":"1118","gcPercent":38.5,"numberOfComponentSequences":1,"numberOfContigs":1,"numberOfScaffolds":1,"scaffoldL50":1,"scaffoldN50":2914,"totalNumberOfChromosomes":1,"totalSequenceLength":"2914","totalUngappedLength":"2914"},"currentAccession":"GCA_000930495.1","organism":{"infraspecificNames":{"isolate":"TTMV-ALA22"},"organismName":"Torque teno mini virus ALA22","taxId":1535290},"pairedAccession":"GCF_000930495.1","sourceDatabase":"SOURCE_DATABASE_GENBANK","typeMaterial":{"typeDisplayText":"ICTV species exemplar","typeLabel":"TYPE_ICTV"}}
{"accession":"GCA_000930675.1","assemblyInfo":{"assemblyLevel":"Complete Genome","assemblyMethod":"CLC Genomics Workbench v. 6","assemblyName":"ViralProj270094","assemblyStatus":"current","assemblyType":"haploid","pairedAssembly":{"accession":"GCF_000930675.1","annotationName":"Annotation submitted by NCBI RefSeq","status":"current"},"releaseDate":"2014-12-03","sequencingTech":"IonTorrent","submitter":"Pathogen Discovery, Institute for Veterinary Medical Research, Centre for Agricultural Research, Hungarian Academy of Sciences"},"assemblyStats":{"contigL50":1,"contigN50":7093,"gcCount":"2557","gcPercent":36.0,"numberOfComponentSequences":1,"numberOfContigs":1,"numberOfScaffolds":1,"scaffoldL50":1,"scaffoldN50":7093,"totalNumberOfChromosomes":1,"totalSequenceLength":"7093","totalUngappedLength":"7093"},"currentAccession":"GCA_000930675.1","organism":{"infraspecificNames":{"strain":"14-04"},"organismName":"torchivirus A1","taxId":1578826},"pairedAccession":"GCF_000930675.1","sourceDatabase":"SOURCE_DATABASE_GENBANK","typeMaterial":{"typeDisplayText":"ICTV species exemplar","typeLabel":"TYPE_ICTV"}}
{"accession":"GCA_000931275.1","assemblyInfo":{"assemblyLevel":"Complete Genome","assemblyMethod":"DNA Baser v. V4","assemblyName":"ViralProj274118","assemblyStatus":"current","assemblyType":"haploid","pairedAssembly":{"accession":"GCF_000931275.1","annotationName":"Annotation submitted by NCBI RefSeq","status":"current"},"releaseDate":"2015-01-06","sequencingTech":"Sanger dideoxy sequencing","submitter":"School of Biological Sciences, University of Canterbury"},"assemblyStats":{"contigL50":1,"contigN50":2751,"gcCount":"1464","gcPercent":53.0,"numberOfComponentSequences":1,"numberOfContigs":1,"numberOfScaffolds":1,"scaffoldL50":1,"scaffoldN50":2751,"totalNumberOfChromosomes":1,"totalSequenceLength":"2751","totalUngappedLength":"2751"},"currentAccession":"GCA_000931275.1","organism":{"infraspecificNames":{"isolate":"TasCV-1_FR34-34-Cam"},"organismName":"Trifolium-associated circular DNA virus 1","taxId":1590173},"pairedAccession":"GCF_000931275.1","sourceDatabase":"SOURCE_DATABASE_GENBANK"}
{"accession":"GCA_001008435.1","assemblyInfo":{"assemblyLevel":"Chromosome","assemblyName":"ViralProj283618","assemblyStatus":"current","assemblyType":"haploid","pairedAssembly":{"accession":"GCF_001008435.1","annotationName":"Annotation submitted by NCBI RefSeq","status":"current"},"releaseDate":"2005-02-04","submitter":"Virology, Oswaldo Cruz Institute"},"assemblyStats":{"contigL50":1,"contigN50":2718,"gcCount":"1441","gcPercent":50.5,"numberOfComponentSequences":1,"numberOfContigs":2,"numberOfScaffolds":1,"scaffoldL50":1,"scaffoldN50":2872,"totalNumberOfChromosomes":1,"totalSequenceLength":"2872","totalUngappedLength":"2858"},"currentAccession":"GCA_001008435.1","organism":{"infraspecificNames":{"isolate":"1p"},"organismName":"Torque teno sus virus 1b","taxId":687387},"pairedAccession":"GCF_001008435.1","sourceDatabase":"SOURCE_DATABASE_GENBANK"}
{"accession":"GCA_001271055.1","assemblyInfo":{"assemblyLevel":"Complete Genome","assemblyMethod":"CLC Genomics Workbench v. 6.5.2","assemblyName":"ViralProj293051","assemblyStatus":"current","assemblyType":"haploid","pairedAssembly":{"accession":"GCF_001271055.1","status":"current"},"releaseDate":"2015-04-27","sequencingTech":"Sanger dideoxy sequencing; Illumina","submitter":"Dept of Microbiology & Immunobiology, Harvard Medical School"},"assemblyStats":{"contigL50":1,"contigN50":532,"gcCount":"276","gcPercent":52.0,"numberOfComponentSequences":1,"numberOfContigs":1,"numberOfScaffolds":1,"scaffoldL50":1,"scaffoldN50":532,"totalNumberOfChromosomes":1,"totalSequenceLength":"532","totalUngappedLength":"532"},"currentAccession":"GCA_001271055.1","organism":{"organismName":"Trichomonas vaginalis virus dsRNA satellite S1prime","taxId":1646351},"pairedAccession":"GCF_001271055.1","sourceDatabase":"SOURCE_DATABASE_GENBANK"}
{"accession":"GCA_001271095.1","assemblyInfo":{"assemblyLevel":"Complete Genome","assemblyMethod":"CLC Genomics Workbench v. 6.5.2","assemblyName":"ViralProj292100","assemblyStatus":"current","assemblyType":"haploid","pairedAssembly":{"accession":"GCF_001271095.1","annotationName":"Annotation submitted by NCBI RefSeq","status":"current"},"releaseDate":"2015-04-30","sequencingTech":"Illumina","submitter":"Dept of Microbiology & Immunobiology, Harvard Medical School"},"assemblyStats":{"contigL50":1,"contigN50":4666,"gcCount":"2139","gcPercent":46.0,"numberOfComponentSequences":1,"numberOfContigs":1,"numberOfScaffolds":1,"scaffoldL50":1,"scaffoldN50":4666,"totalNumberOfChromosomes":1,"totalSequenceLength":"4666","totalUngappedLength":"4666"},"currentAccession":"GCA_001271095.1","organism":{"infraspecificNames":{"strain":"TVV1-UR1-1"},"organismName":"Trichomonas vaginalis virus 1","taxId":674953},"pairedAccession":"GCF_001271095.1","sourceDatabase":"SOURCE_DATABASE_GENBANK"}
{"accession":"GCA_001271215.1","assemblyInfo":{"assemblyLevel":"Complete Genome","assemblyMethod":"CLC Genomics Workbench v. 6.5.2","assemblyName":"ViralProj293052","assemblyStatus":"current","assemblyType":"haploid","pairedAssembly":{"accession":"GCF_001271215.1","status":"current"},"releaseDate":"2015-04-27","sequencingTech":"Sanger dideoxy sequencing; Illumina","submitter":"Dept of Microbiology & Immunobiology, Harvard Medical School"},"assemblyStats":{"contigL50":1,"contigN50":683,"gcCount":"337","gcPercent":49.5,"numberOfComponentSequences":1,"numberOfContigs":1,"numberOfScaffolds":1,"scaffoldL50":1,"scaffoldN50":683,"totalNumberOfChromosomes":1,"totalSequenceLength":"683","totalUngappedLength":"683"},"currentAccession":"GCA_001271215.1","organism":{"organismName":"Trichomonas vaginalis virus dsRNA satellite S1","taxId":1646350},"pairedAccession":"GCF_001271215.1","sourceDatabase":"SOURCE_DATABASE_GENBANK"}
{"accession":"GCA_001401365.1","assemblyInfo":{"assemblyLevel":"Complete Genome","assemblyMethod":"SOAP deNOVO2 v. Luo et al., 2012","assemblyName":"ViralProj299179","assemblyStatus":"current","assemblyType":"haploid","pairedAssembly":{"accession":"GCF_001401365.1","annotationName":"Annotation submitted by NCBI RefSeq","status":"current"},"releaseDate":"2015-10-09","sequencingTech":"Illumina","submitter":"Ciencias Biomedicas. Area de Microbiologia, Universidad de Extremadura"},"assemblyStats":{"contigL50":1,"contigN50":1705,"gcCount":"700","gcPercent":41.0,"numberOfComponentSequences":1,"numberOfContigs":1,"numberOfScaffolds":1,"scaffoldL50":1,"scaffoldN50":1705,"totalNumberOfChromosomes":1,"totalSequenceLength":"1705","totalUngappedLength":"1705"},"currentAccession":"GCA_001401365.1","organism":{"infraspecificNames":{"strain":"EX1180"},"organismName":"Torulaspora delbrueckii dsRNA Mbarr-1 killer virus","taxId":1736634},"pairedAccession":"GCF_001401365.1","sourceDatabase":"SOURCE_DATABASE_GENBANK"}
{"accession":"GCA_001431935.1","assemblyInfo":{"assemblyLevel":"Complete Genome","assemblyMethod":"MIRA v. 4.0rc4; CLC Genomics Workbench v. 6.5.1","assemblyName":"TKPV_HU1124_2011","assemblyStatus":"current","assemblyType":"haploid","pairedAssembly":{"accession":"GCF_001431935.1","annotationName":"Annotation submitted by NCBI RefSeq","status":"current"},"releaseDate":"2015-09-23","sequencingTech":"IonTorrent","submitter":"Biological Research Centre, Biological Research Centre"},"assemblyStats":{"contigL50":1,"contigN50":188534,"gcCount":"56149","gcPercent":30.0,"numberOfComponentSequences":1,"numberOfContigs":1,"numberOfScaffolds":1,"scaffoldL50":1,"scaffoldN50":188534,"totalNumberOfChromosomes":1,"totalSequenceLength":"188534","totalUngappedLength":"188534"},"currentAccession":"GCA_001431935.1","organism":{"infraspecificNames":{"strain":"TKPV-HU1124/2011"},"organismName":"Turkeypox virus","taxId":336486},"pairedAccession":"GCF_001431935.1","sourceDatabase":"SOURCE_DATABASE_GENBANK","typeMaterial":{"typeDisplayText":"ICTV species exemplar","typeLabel":"TYPE_ICTV"}}
{"accession":"GCA_001440955.1","annotationInfo":{"name":"Annotation submitted by Medicine, University of Louisville","provider":"Medicine, University of Louisville","releaseDate":"2015-07-13","stats":{"geneCounts":{"proteinCoding":6,"total":6}}},"assemblyInfo":{"assemblyLevel":"Complete Genome","assemblyName":"ViralProj301254","assemblyStatus":"current","assemblyType":"haploid","pairedAssembly":{"accession":"GCF_001440955.1","annotationName":"Annotation submitted by NCBI RefSeq","status":"current"},"releaseDate":"2015-07-13","sequencingTech":"Sanger dideoxy sequencing","submitter":"Medicine, University of Louisville"},"assemblyStats":{"contigL50":1,"contigN50":7771,"gcCount":"3739","gcPercent":48.0,"numberOfComponentSequences":1,"numberOfContigs":1,"numberOfScaffolds":1,"scaffoldL50":1,"scaffoldN50":7771,"totalNumberOfChromosomes":1,"totalSequenceLength":"7771","totalUngappedLength":"7771"},"currentAccession":"GCA_001440955.1","organism":{"infraspecificNames":{"strain":"TmPV-4"},"organismName":"Trichechus manatus latirostris papillomavirus 4","taxId":2848317},"pairedAccession":"GCF_001440955.1","sourceDatabase":"SOURCE_DATABASE_GENBANK","typeMaterial":{"typeDisplayText":"ICTV additional isolate","typeLabel":"TYPE_ICTV_ADDITIONAL"}}
{"accession":"GCA_001500595.1","annotationInfo":{"name":"Annotation submitted by La Trobe Institute of Molecular Sciences, La Trobe University","provider":"La Trobe Institute of Molecular Sciences, La Trobe University","releaseDate":"2015-09-08","stats":{"geneCounts":{"proteinCoding":107,"total":107}}},"assemblyInfo":{"assemblyLevel":"Complete Genome","assemblyMethod":"CLC Workbench v. 6","assemblyName":"Tsukamurella phage TIN2","assemblyStatus":"current","assemblyType":"haploid","pairedAssembly":{"accession":"GCF_001500595.1","annotationName":"Annotation submitted by NCBI RefSeq","status":"current"},"releaseDate":"2015-06-02","sequencingTech":"454","submitter":"La Trobe Institute of Molecular Sciences, La Trobe University"},"assemblyStats":{"contigL50":1,"contigN50":76964,"gcCount":"45347","gcPercent":59.0,"numberOfComponentSequences":1,"numberOfContigs":1,"numberOfScaffolds":1,"scaffoldL50":1,"scaffoldN50":76964,"totalNumberOfChromosomes":1,"totalSequenceLength":"76964","totalUngappedLength":"76964"},"currentAccession":"GCA_001500595.1","organism":{"organismName":"Tsukamurella phage TIN2","taxId":1636545},"pairedAccession":"GCF_001500595.1","sourceDatabase":"SOURCE_DATABASE_GENBANK","typeMaterial":{"typeDisplayText":"ICTV species exemplar","typeLabel":"TYPE_ICTV"}}
{"accession":"GCA_001502635.1","annotationInfo":{"name":"Annotation submitted by La Trobe Institute of Molecular Sciences, La Trobe University","provider":"La Trobe Institute of Molecular Sciences, La Trobe University","releaseDate":"2015-07-27","stats":{"geneCounts":{"proteinCoding":109,"total":109}}},"assemblyInfo":{"assemblyLevel":"Complete Genome","assemblyMethod":"CLC Workbench v. 6","assemblyName":"Tsukamurella phage TIN3","assemblyStatus":"current","assemblyType":"haploid","pairedAssembly":{"accession":"GCF_001502635.1","annotationName":"Annotation submitted by NCBI RefSeq","status":"current"},"releaseDate":"2015-06-02","sequencingTech":"Illumina","submitter":"La Trobe Institute of Molecular Sciences, La Trobe University"},"assemblyStats":{"contigL50":1,"contigN50":76269,"gcCount":"45221","gcPercent":59.5,"numberOfComponentSequences":1,"numberOfContigs":1,"numberOfScaffolds":1,"scaffoldL50":1,"scaffoldN50":76269,"totalNumberOfChromosomes":1,"totalSequenceLength":"76269","totalUngappedLength":"76269"},"currentAccession":"GCA_001502635.1","organism":{"organismName":"Tsukamurella phage TIN3","taxId":1636546},"pairedAccession":"GCF_001502635.1","sourceDatabase":"SOURCE_DATABASE_GENBANK","typeMaterial":{"typeDisplayText":"ICTV species exemplar","typeLabel":"TYPE_ICTV"}}
{"accession":"GCA_001550845.1","assemblyInfo":{"assemblyLevel":"Complete Genome","assemblyName":"ViralProj310891","assemblyStatus":"current","assemblyType":"haploid","pairedAssembly":{"accession":"GCF_001550845.1","annotationName":"Annotation submitted by NCBI RefSeq","status":"current"},"releaseDate":"2015-12-09","submitter":"Plant Protection, Shahid Bahonar University of Kerman"},"assemblyStats":{"contigL50":1,"contigN50":2965,"gcCount":"1272","gcPercent":43.0,"numberOfComponentSequences":1,"numberOfContigs":1,"numberOfScaffolds":1,"scaffoldL50":1,"scaffoldN50":2965,"totalNumberOfChromosomes":1,"totalSequenceLength":"2965","totalUngappedLength":"2965"},"currentAccession":"GCA_001550845.1","organism":{"infraspecificNames":{"isolate":"IR:Hom:Th2:Tur:12"},"organismName":"Turnip leaf roll virus","taxId":1766828},"pairedAccession":"GCF_001550845.1","sourceDatabase":"SOURCE_DATABASE_GENBANK","typeMaterial":{"typeDisplayText":"ICTV species exemplar","typeLabel":"TYPE_ICTV"}}
{"accession":"GCA_001629845.2","assemblyInfo":{"assemblyLevel":"Complete Genome","assemblyMethod":"CLC Genomic Workbench v. 6.5","assemblyName":"ASM162984v2","assemblyStatus":"current","assemblyType":"haploid","pairedAssembly":{"accession":"GCF_001629845.2","annotationName":"Annotation submitted by NCBI RefSeq","status":"current"},"releaseDate":"2015-12-14","sequencingTech":"IonTorrent; Sanger dideoxy sequencing","submitter":"Aix Marseille Univ, IRD French Institute of Research for Development, EHESP French School of Public Health, UMR_D 190 'Emergence des Pathologies Virales'"},"assemblyStats":{"contigL50":1,"contigN50":6456,"gcCount":"5438","gcPercent":43.5,"numberOfComponentSequences":3,"numberOfContigs":3,"numberOfScaffolds":3,"scaffoldL50":1,"scaffoldN50":6456,"totalNumberOfChromosomes":3,"totalSequenceLength":"12484","totalUngappedLength":"12484"},"currentAccession":"GCA_001629845.2","organism":{"infraspecificNames":{"strain":"213"},"organismName":"Toros virus","taxId":1764085},"pairedAccession":"GCF_001629845.2","sourceDatabase":"SOURCE_DATABASE_GENBANK","typeMaterial":{"typeDisplayText":"ICTV species exemplar","typeLabel":"TYPE_ICTV"}}
{"accession":"GCA_001654245.1","annotationInfo":{"name":"Annotation submitted by Subtropical Plant Pathology, Agricultural Research Service, United States Department of Agriculture","provider":"Subtropical Plant Pathology, Agricultural Research Service, United States Department of Agriculture","releaseDate":"2016-05-24","stats":{"geneCounts":{"proteinCoding":2,"total":2}}},"assemblyInfo":{"assemblyLevel":"Complete Genome","assemblyMethod":"TMAP v. v. 4.21; Geneious v. v. R8 (8.1.4); IGV v. v. 2.3","assemblyName":"ViralProj322841","assemblyStatus":"current","assemblyType":"haploid","pairedAssembly":{"accession":"GCF_001654245.1","annotationName":"Annotation submitted by NCBI RefSeq","status":"current"},"releaseDate":"2016-05-19","sequencingTech":"IonTorrent","submitter":"Subtropical Plant Pathology, Agricultural Research Service, United States Department of Agriculture"},"assemblyStats":{"contigL50":1,"contigN50":6350,"gcCount":"2623","gcPercent":41.5,"numberOfComponentSequences":1,"numberOfContigs":1,"numberOfScaffolds":1,"scaffoldL50":1,"scaffoldN50":6350,"totalNumberOfChromosomes":1,"totalSequenceLength":"6350","totalUngappedLength":"6350"},"currentAccession":"GCA_001654245.1","organism":{"infraspecificNames":{"isolate":"Okeechobee"},"organismName":"Tropical soda apple mosaic virus","taxId":327387},"pairedAccession":"GCF_001654245.1","sourceDatabase":"SOURCE_DATABASE_GENBANK","typeMaterial":{"typeDisplayText":"ICTV species exemplar","typeLabel":"TYPE_ICTV"}}
{"accession":"GCA_001661815.1","assemblyInfo":{"assemblyLevel":"Complete Genome","assemblyName":"ViralProj325264","assemblyStatus":"current","assemblyType":"haploid","pairedAssembly":{"accession":"GCF_001661815.1","annotationName":"Annotation submitted by NCBI RefSeq","status":"current"},"releaseDate":"2016-05-31","submitter":"Department of Preventive Dentistry, Ninth People's Hospital, Shanghai Jiao Tong University, School of Medicine"},"assemblyStats":{"contigL50":1,"contigN50":2803,"gcCount":"1073","gcPercent":38.5,"numberOfComponentSequences":1,"numberOfContigs":1,"numberOfScaffolds":1,"scaffoldL50":1,"scaffoldN50":2803,"totalNumberOfChromosomes":1,"totalSequenceLength":"2803","totalUngappedLength":"2803"},"currentAccession":"GCA_001661815.1","organism":{"infraspecificNames":{"isolate":"222"},"organismName":"Torque teno mini virus 18","taxId":1859149},"pairedAccession":"GCF_001661815.1","sourceDatabase":"SOURCE_DATABASE_GENBANK","typeMaterial":{"typeDisplayText":"ICTV species exemplar","typeLabel":"TYPE_ICTV"}}
{"accession":"GCA_001675505.1","assemblyInfo":{"assemblyLevel":"Complete Genome","assemblyMethod":"DANMAN v. 5.0","assemblyName":"ViralMultiSegProj326136","assemblyStatus":"current","assemblyType":"haploid","pairedAssembly":{"accession":"GCF_001675505.1","annotationName":"Annotation submitted by NCBI RefSeq","status":"current"},"releaseDate":"2016-06-07","sequencingTech":"Sanger dideoxy sequencing","submitter":"Huazhong Agricultural University, College of Plant Science & Technology"},"assemblyStats":{"contigL50":1,"contigN50":8908,"gcCount":"5850","gcPercent":35.0,"numberOfComponentSequences":3,"numberOfContigs":3,"numberOfScaffolds":3,"scaffoldL50":1,"scaffoldN50":8908,"totalNumberOfChromosomes":3,"totalSequenceLength":"16671","totalUngappedLength":"16671"},"currentAccession":"GCA_001675505.1","organism":{"organismName":"Tospovirus kiwifruit/YXW/2014","taxId":1857323},"pairedAccession":"GCF_001675505.1","sourceDatabase":"SOURCE_DATABASE_GENBANK"}
{"accession":"GCA_001737075.1","annotationInfo":{"name":"Annotation submitted by La Trobe Institute of Molecular Sciences, La Trobe University","provider":"La Trobe Institute of Molecular Sciences, La Trobe University","releaseDate":"2016-05-01","stats":{"geneCounts":{"proteinCoding":84,"total":84}}},"assemblyInfo":{"assemblyLevel":"Complete Genome","assemblyMethod":"CLC Workbench v. 7","assemblyName":"ViralProj343527","assemblyStatus":"current","assemblyType":"haploid","pairedAssembly":{"accession":"GCF_001737075.1","annotationName":"Annotation submitted by NCBI RefSeq","status":"current"},"releaseDate":"2015-06-02","sequencingTech":"Illumina","submitter":"La Trobe Institute of Molecular Sciences, La Trobe University"},"assemblyStats":{"contigL50":1,"contigN50":56212,"gcCount":"39653","gcPercent":70.5,"numberOfComponentSequences":1,"numberOfContigs":1,"numberOfScaffolds":1,"scaffoldL50":1,"scaffoldN50":56212,"totalNumberOfChromosomes":1,"totalSequenceLength":"56212","totalUngappedLength":"56212"},"currentAccession":"GCA_001737075.1","organism":{"organismName":"Tsukamurella phage TPA4","taxId":1647476},"pairedAccession":"GCF_001737075.1","sourceDatabase":"SOURCE_DATABASE_GENBANK"}
{"accession":"GCA_001973855.1","annotationInfo":{"name":"Annotation submitted by Molecular Biology and Genetics, Chonbuk National University","provider":"Molecular Biology and Genetics, Chonbuk National University","releaseDate":"2017-01-18","stats":{"geneCounts":{"proteinCoding":1,"total":1}}},"assemblyInfo":{"assemblyLevel":"Complete Genome","assemblyName":"ViralProj362599","assemblyStatus":"current","assemblyType":"haploid","pairedAssembly":{"accession":"GCF_001973855.1","annotationName":"Annotation submitted by NCBI RefSeq","status":"current"},"releaseDate":"2017-01-13","sequencingTech":"Sanger dideoxy sequencing","submitter":"Molecular Biology and Genetics, Chonbuk National University"},"assemblyStats":{"contigL50":1,"contigN50":8566,"gcCount":"3821","gcPercent":44.5,"numberOfComponentSequences":1,"numberOfContigs":1,"numberOfScaffolds":1,"scaffoldL50":1,"scaffoldN50":8566,"totalNumberOfChromosomes":1,"totalSequenceLength":"8566","totalUngappedLength":"8566"},"currentAccession":"GCA_001973855.1","organism":{"organismName":"Trichoderma atroviride mycovirus","taxId":1934322},"pairedAccession":"GCF_001973855.1","sourceDatabase":"SOURCE_DATABASE_GENBANK"}
{"accession":"GCA_002004295.1","assemblyInfo":{"assemblyLevel":"Complete Genome","assemblyName":"ViralProj375043","assemblyStatus":"current","assemblyType":"haploid","pairedAssembly":{"accession":"GCF_002004295.1","annotationName":"Annotation submitted by NCBI RefSeq","status":"current"},"releaseDate":"2007-05-11","submitter":"Unite des Virus Emergents"},"assemblyStats":{"contigL50":1,"contigN50":10182,"gcCount":"4773","gcPercent":47.0,"numberOfComponentSequences":1,"numberOfContigs":1,"numberOfScaffolds":1,"scaffoldL50":1,"scaffoldN50":10182,"totalNumberOfChromosomes":1,"totalSequenceLength":"10182","totalUngappedLength":"10182"},"currentAccession":"GCA_002004295.1","organism":{"organismName":"Uganda S virus","taxId":64297},"pairedAccession":"GCF_002004295.1","sourceDatabase":"SOURCE_DATABASE_GENBANK","typeMaterial":{"typeDisplayText":"ICTV species exemplar","typeLabel":"TYPE_ICTV"}}
{"accession":"GCA_002004695.1","assemblyInfo":{"assemblyLevel":"Complete Genome","assemblyMethod":"Trinityrnaseq v. 2.0.6","assemblyName":"ViralProj375061","assemblyStatus":"current","assemblyType":"haploid","pairedAssembly":{"accession":"GCF_002004695.1","annotationName":"Annotation submitted by NCBI RefSeq","status":"current"},"releaseDate":"2016-12-05","sequencingTech":"Illumina","submitter":"Department of Zoonoses, National Institute for Communicable Disease Control and Prevention, Chinese Center for Disease Control and Prevention"},"assemblyStats":{"contigL50":1,"contigN50":8824,"gcCount":"4734","gcPercent":53.5,"numberOfComponentSequences":1,"numberOfContigs":1,"numberOfScaffolds":1,"scaffoldL50":1,"scaffoldN50":8824,"totalNumberOfChromosomes":1,"totalSequenceLength":"8824","totalUngappedLength":"8824"},"currentAccession":"GCA_002004695.1","organism":{"infraspecificNames":{"strain":"WHCC101453"},"organismName":"Ubei picorna-like virus 3","taxId":1923781},"pairedAccession":"GCF_002004695.1","sourceDatabase":"SOURCE_DATABASE_GENBANK"}
{"accession":"GCA_002029635.1","assemblyInfo":{"assemblyLevel":"Complete Genome","assemblyName":"ViralMultiSegProj379134","assemblyStatus":"current","assemblyType":"haploid","pairedAssembly":{"accession":"GCF_002029635.1","annotationName":"Annotation submitted by NCBI RefSeq","status":"suppressed"},"releaseDate":"2017-03-02","submitter":"Center for Technological Innovation, Evandro Chagas Institute"},"assemblyStats":{"contigL50":1,"contigN50":6848,"gcCount":"3925","gcPercent":32.0,"numberOfComponentSequences":3,"numberOfContigs":3,"numberOfScaffolds":3,"scaffoldL50":1,"scaffoldN50":6848,"totalNumberOfChromosomes":3,"totalSequenceLength":"12323","totalUngappedLength":"12323"},"currentAccession":"GCA_002029635.1","organism":{"infraspecificNames":{"strain":"BeAR643361"},"organismName":"Tucunduba virus","taxId":1138489},"pairedAccession":"GCF_002029635.1","sourceDatabase":"SOURCE_DATABASE_GENBANK"}
{"accession":"GCA_002194485.1","annotationInfo":{"name":"Annotation submitted by Molecular Microbiology and Pathology & Immunology, Washington University School of Medicine","provider":"Molecular Microbiology and Pathology & Immunology, Washington University School of Medicine","releaseDate":"2017-06-12","stats":{"geneCounts":{"proteinCoding":3,"total":3}}},"assemblyInfo":{"assemblyLevel":"Complete Genome","assemblyMethod":"Geneious v. 7","assemblyName":"Torque teno indri virus 1","assemblyStatus":"current","assemblyType":"haploid","pairedAssembly":{"accession":"GCF_002194485.1","annotationName":"Annotation submitted by NCBI RefSeq","status":"current"},"releaseDate":"2017-06-12","sequencingTech":"Illumina; Sanger dideoxy sequencing","submitter":"Molecular Microbiology and Pathology & Immunology, Washington University School of Medicine"},"assemblyStats":{"contigL50":1,"contigN50":2572,"gcCount":"1162","gcPercent":45.0,"numberOfComponentSequences":1,"numberOfContigs":1,"numberOfScaffolds":1,"scaffoldL50":1,"scaffoldN50":2572,"totalNumberOfChromosomes":1,"totalSequenceLength":"2572","totalUngappedLength":"2572"},"currentAccession":"GCA_002194485.1","organism":{"infraspecificNames":{"isolate":"bet12.15"},"organismName":"Torque teno indri virus 1","taxId":2010248},"pairedAccession":"GCF_002194485.1","sourceDatabase":"SOURCE_DATABASE_GENBANK","typeMaterial":{"typeDisplayText":"ICTV species exemplar","typeLabel":"TYPE_ICTV"}}
{"accession":"GCA_002210695.1","assemblyInfo":{"assemblyLevel":"Complete Genome","assemblyMethod":"DNAbaser v. 4","assemblyName":"ViralProj392128","assemblyStatus":"current","assemblyType":"haploid","pairedAssembly":{"accession":"GCF_002210695.1","annotationName":"Annotation submitted by NCBI RefSeq","status":"current"},"releaseDate":"2017-06-15","sequencingTech":"Sanger dideoxy sequencing","submitter":"The Biodesign Center of Fundamental and Applied Microbiomics, Arizona State University"},"assemblyStats":{"contigL50":1,"contigN50":2119,"gcCount":"918","gcPercent":43.5,"numberOfComponentSequences":1,"numberOfContigs":1,"numberOfScaffolds":1,"scaffoldL50":1,"scaffoldN50":2119,"totalNumberOfChromosomes":1,"totalSequenceLength":"2119","totalUngappedLength":"2119"},"currentAccession":"GCA_002210695.1","organism":{"infraspecificNames":{"isolate":"TTLwV-1_gt2_wsp20"},"organismName":"Torque teno Leptonychotes weddellii virus-1","taxId":2012676},"pairedAccession":"GCF_002210695.1","sourceDatabase":"SOURCE_DATABASE_GENBANK"}
{"accession":"GCA_002210895.1","assemblyInfo":{"assemblyLevel":"Complete Genome","assemblyMethod":"DNAbaser v. 4","assemblyName":"ViralProj392138","assemblyStatus":"current","assemblyType":"haploid","pairedAssembly":{"accession":"GCF_002210895.1","annotationName":"Annotation submitted by NCBI RefSeq","status":"current"},"releaseDate":"2017-06-15","sequencingTech":"Sanger dideoxy sequencing","submitter":"The Biodesign Center of Fundamental and Applied Microbiomics, Arizona State University"},"assemblyStats":{"contigL50":1,"contigN50":2105,"gcCount":"964","gcPercent":46.0,"numberOfComponentSequences":1,"numberOfContigs":1,"numberOfScaffolds":1,"scaffoldL50":1,"scaffoldN50":2105,"totalNumberOfChromosomes":1,"totalSequenceLength":"2105","totalUngappedLength":"2105"},"currentAccession":"GCA_002210895.1","organism":{"infraspecificNames":{"isolate":"TTLwV-2_gt3_wsp24"},"organismName":"Torque teno Leptonychotes weddellii virus-2","taxId":2012677},"pairedAccession":"GCF_002210895.1","sourceDatabase":"SOURCE_DATABASE_GENBANK","typeMaterial":{"typeDisplayText":"ICTV species exemplar","typeLabel":"TYPE_ICTV"}}
{"accession":"GCA_002623325.1","annotationInfo":{"name":"Annotation submitted by La Trobe Institute of Molecular Sciences, La Trobe University","provider":"La Trobe Institute of Molecular Sciences, La Trobe University","releaseDate":"2015-09-08","stats":{"geneCounts":{"proteinCoding":109,"total":109}}},"assemblyInfo":{"assemblyLevel":"Complete Genome","assemblyMethod":"CLC Workbench v. 6","assemblyName":"Tsukamurella phage TIN4","assemblyStatus":"current","assemblyType":"haploid","pairedAssembly":{"accession":"GCF_002623325.1","annotationName":"Annotation submitted by NCBI RefSeq","status":"current"},"releaseDate":"2015-06-02","sequencingTech":"Illumina","submitter":"La Trobe Institute of Molecular Sciences, La Trobe University"},"assemblyStats":{"contigL50":1,"contigN50":76268,"gcCount":"45219","gcPercent":59.5,"numberOfComponentSequences":1,"numberOfContigs":1,"numberOfScaffolds":1,"scaffoldL50":1,"scaffoldN50":76268,"totalNumberOfChromosomes":1,"totalSequenceLength":"76268","totalUngappedLength":"76268"},"currentAccession":"GCA_002623325.1","organism":{"organismName":"Tsukamurella phage TIN4","taxId":1636547},"pairedAccession":"GCF_002623325.1","sourceDatabase":"SOURCE_DATABASE_GENBANK"}
{"accession":"GCA_002814435.1","assemblyInfo":{"assemblyLevel":"Complete Genome","assemblyMethod":"CLC Genomics Workbench v. 7.0","assemblyName":"ASM281443v1","assemblyStatus":"current","assemblyType":"haploid","pairedAssembly":{"accession":"GCF_002814435.1","annotationName":"Annotation submitted by NCBI RefSeq","status":"current"},"releaseDate":"2015-12-01","sequencingTech":"Illumina","submitter":"Lab. of Biotechnology, The D.I. Ivanovsky Institute of Virology"},"assemblyStats":{"contigL50":1,"contigN50":6924,"gcCount":"4506","gcPercent":37.0,"numberOfComponentSequences":3,"numberOfContigs":3,"numberOfScaffolds":3,"scaffoldL50":1,"scaffoldN50":6924,"totalNumberOfChromosomes":3,"totalSequenceLength":"12217","totalUngappedLength":"12217"},"currentAccession":"GCA_002814435.1","organism":{"infraspecificNames":{"strain":"IG1424"},"organismName":"Umbre virus","taxId":552554},"pairedAccession":"GCF_002814435.1","sourceDatabase":"SOURCE_DATABASE_GENBANK"}
{"accession":"GCA_002818135.1","assemblyInfo":{"assemblyLevel":"Complete Genome","assemblyName":"ASM281813v1","assemblyStatus":"current","assemblyType":"haploid","pairedAssembly":{"accession":"GCF_002818135.1","annotationName":"Annotation submitted by NCBI RefSeq","status":"current"},"releaseDate":"2002-12-10","submitter":"Institute for Medical Virology, University of Heidelberg"},"assemblyStats":{"contigL50":1,"contigN50":33501,"gcCount":"16737","gcPercent":50.0,"numberOfComponentSequences":1,"numberOfContigs":1,"numberOfScaffolds":1,"scaffoldL50":1,"scaffoldN50":33501,"totalNumberOfChromosomes":1,"totalSequenceLength":"33501","totalUngappedLength":"33501"},"currentAccession":"GCA_002818135.1","organism":{"organismName":"Tree shrew adenovirus 1","taxId":47680},"pairedAccession":"GCF_002818135.1","sourceDatabase":"SOURCE_DATABASE_GENBANK","typeMaterial":{"typeDisplayText":"ICTV species exemplar","typeLabel":"TYPE_ICTV"}}
{"accession":"GCA_002818195.1","assemblyInfo":{"assemblyLevel":"Complete Genome","assemblyName":"ASM281819v1","assemblyStatus":"current","assemblyType":"haploid","pairedAssembly":{"accession":"GCF_002818195.1","annotationName":"Annotation submitted by NCBI RefSeq","status":"current"},"releaseDate":"2001-02-21","submitter":"Infectious Disease, Nanfang Hospital"},"assemblyStats":{"contigL50":1,"contigN50":3229,"gcCount":"1669","gcPercent":51.5,"numberOfComponentSequences":1,"numberOfContigs":1,"numberOfScaffolds":1,"scaffoldL50":1,"scaffoldN50":3229,"totalNumberOfChromosomes":1,"totalSequenceLength":"3229","totalUngappedLength":"3229"},"currentAccession":"GCA_002818195.1","organism":{"infraspecificNames":{"isolate":"TCHN-C1"},"organismName":"Torque teno virus 5","taxId":687344},"pairedAccession":"GCF_002818195.1","sourceDatabase":"SOURCE_DATABASE_GENBANK","typeMaterial":{"typeDisplayText":"ICTV species exemplar","typeLabel":"TYPE_ICTV"}}
{"accession":"GCA_002818245.1","annotationInfo":{"name":"Annotation submitted by Hematology Branch, NIH / National Heart Lung Blood Institute","provider":"Hematology Branch, NIH / National Heart Lung Blood Institute","releaseDate":"2010-03-08","stats":{"geneCounts":{"other":1,"proteinCoding":1,"total":2}}},"assemblyInfo":{"assemblyLevel":"Complete Genome","assemblyName":"ASM281824v1","assemblyStatus":"current","assemblyType":"haploid","pairedAssembly":{"accession":"GCF_002818245.1","annotationName":"Annotation submitted by NCBI RefSeq","status":"current"},"releaseDate":"2006-02-14","submitter":"Hematology Branch, NIH / National Heart Lung Blood Institute"},"assemblyStats":{"contigL50":1,"contigN50":3064,"gcCount":"1426","gcPercent":46.5,"numberOfComponentSequences":1,"numberOfContigs":1,"numberOfScaffolds":1,"scaffoldL50":1,"scaffoldN50":3064,"totalNumberOfChromosomes":1,"totalSequenceLength":"3064","totalUngappedLength":"3064"},"currentAccession":"GCA_002818245.1","organism":{"infraspecificNames":{"isolate":"BM1C"},"organismName":"Torque teno virus 9","taxId":687348},"pairedAccession":"GCF_002818245.1","sourceDatabase":"SOURCE_DATABASE_GENBANK","typeMaterial":{"typeDisplayText":"ICTV species exemplar","typeLabel":"TYPE_ICTV"}}
{"accession":"GCA_002818275.1","assemblyInfo":{"assemblyLevel":"Complete Genome","assemblyName":"ASM281827v1","assemblyStatus":"current","assemblyType":"haploid","pairedAssembly":{"accession":"GCF_002818275.1","annotationName":"Annotation submitted by NCBI RefSeq","status":"current"},"releaseDate":"2001-02-21","submitter":"Infectious Disease, Nanfang Hospital"},"assemblyStats":{"contigL50":1,"contigN50":3193,"gcCount":"1590","gcPercent":50.0,"numberOfComponentSequences":1,"numberOfContigs":1,"numberOfScaffolds":1,"scaffoldL50":1,"scaffoldN50":3193,"totalNumberOfChromosomes":1,"totalSequenceLength":"3193","totalUngappedLength":"3193"},"currentAccession":"GCA_002818275.1","organism":{"infraspecificNames":{"isolate":"TCHN-D1"},"organismName":"Torque teno virus 11","taxId":687350},"pairedAccession":"GCF_002818275.1","sourceDatabase":"SOURCE_DATABASE_GENBANK"}
{"accession":"GCA_002818305.1","assemblyInfo":{"assemblyLevel":"Complete Genome","assemblyName":"ASM281830v1","assemblyStatus":"current","assemblyType":"haploid","pairedAssembly":{"accession":"GCF_002818305.1","annotationName":"Annotation submitted by NCBI RefSeq","status":"current"},"releaseDate":"2001-02-21","submitter":"Infectious Disease, Nanfang Hospital"},"assemblyStats":{"contigL50":1,"contigN50":3312,"gcCount":"1731","gcPercent":52.0,"numberOfComponentSequences":1,"numberOfContigs":1,"numberOfScaffolds":1,"scaffoldL50":1,"scaffoldN50":3312,"totalNumberOfChromosomes":1,"totalSequenceLength":"3312","totalUngappedLength":"3312"},"currentAccession":"GCA_002818305.1","organism":{"infraspecificNames":{"isolate":"TCHN-A"},"organismName":"Torque teno virus 13","taxId":687352},"pairedAccession":"GCF_002818305.1","sourceDatabase":"SOURCE_DATABASE_GENBANK","typeMaterial":{"typeDisplayText":"ICTV species exemplar","typeLabel":"TYPE_ICTV"}}
{"accession":"GCA_002818335.1","assemblyInfo":{"assemblyLevel":"Complete Genome","assemblyName":"ASM281833v1","assemblyStatus":"current","assemblyType":"haploid","pairedAssembly":{"accession":"GCF_002818335.1","annotationName":"Annotation submitted by NCBI RefSeq","status":"current"},"releaseDate":"2001-10-17","submitter":"Contact:Hiroaki Okamoto Jichi Medical School, Immunology Division and Division of Molecular Virology; 3311-1 Yakushiji, Minamikawachi-Machi, Kawachi-Gun, Tochigi-Ken 329-0498, Japan"},"assemblyStats":{"contigL50":1,"contigN50":3234,"gcCount":"1617","gcPercent":50.0,"numberOfComponentSequences":1,"numberOfContigs":1,"numberOfScaffolds":1,"scaffoldL50":1,"scaffoldN50":3234,"totalNumberOfChromosomes":1,"totalSequenceLength":"3234","totalUngappedLength":"3234"},"currentAccession":"GCA_002818335.1","organism":{"organismName":"Torque teno virus 20","taxId":687359},"pairedAccession":"GCF_002818335.1","sourceDatabase":"SOURCE_DATABASE_GENBANK","typeMaterial":{"typeDisplayText":"ICTV species exemplar","typeLabel":"TYPE_ICTV"}}
{"accession":"GCA_002818355.1","assemblyInfo":{"assemblyLevel":"Complete Genome","assemblyName":"ASM281835v1","assemblyStatus":"current","assemblyType":"haploid","pairedAssembly":{"accession":"GCF_002818355.1","annotationName":"Annotation submitted by NCBI RefSeq","status":"current"},"releaseDate":"2001-03-29","submitter":"Infectious Diseases, Nanfang Hospital"},"assemblyStats":{"contigL50":1,"contigN50":3153,"gcCount":"1430","gcPercent":45.5,"numberOfComponentSequences":1,"numberOfContigs":1,"numberOfScaffolds":1,"scaffoldL50":1,"scaffoldN50":3153,"totalNumberOfChromosomes":1,"totalSequenceLength":"3153","totalUngappedLength":"3153"},"currentAccession":"GCA_002818355.1","organism":{"infraspecificNames":{"isolate":"TCHN-B"},"organismName":"Torque teno virus 21","taxId":687360},"pairedAccession":"GCF_002818355.1","sourceDatabase":"SOURCE_DATABASE_GENBANK","typeMaterial":{"typeDisplayText":"ICTV species exemplar","typeLabel":"TYPE_ICTV"}}
{"accession":"GCA_002818385.1","assemblyInfo":{"assemblyLevel":"Complete Genome","assemblyName":"ASM281838v1","assemblyStatus":"current","assemblyType":"haploid","pairedAssembly":{"accession":"GCF_002818385.1","annotationName":"Annotation submitted by NCBI RefSeq","status":"current"},"releaseDate":"2001-01-09","submitter":"Contact:Kenji Abe National Institute of Infectious Diseases, Department of Pathology; Toyama 1-23-1, Shinjuku-ku, Tokyo 162-8640, Japan"},"assemblyStats":{"contigL50":1,"contigN50":3301,"gcCount":"1760","gcPercent":53.5,"numberOfComponentSequences":1,"numberOfContigs":1,"numberOfScaffolds":1,"scaffoldL50":1,"scaffoldN50":3301,"totalNumberOfChromosomes":1,"totalSequenceLength":"3301","totalUngappedLength":"3301"},"currentAccession":"GCA_002818385.1","organism":{"infraspecificNames":{"isolate":"s-TTV CH65-2"},"organismName":"Torque teno virus 23","taxId":687362},"pairedAccession":"GCF_002818385.1","sourceDatabase":"SOURCE_DATABASE_GENBANK"}
{"accession":"GCA_002818405.1","assemblyInfo":{"assemblyLevel":"Complete Genome","assemblyName":"ASM281840v1","assemblyStatus":"current","assemblyType":"haploid","pairedAssembly":{"accession":"GCF_002818405.1","annotationName":"Annotation submitted by NCBI RefSeq","status":"current"},"releaseDate":"2001-10-17","submitter":"Contact:Hiroaki Okamoto Jichi Medical School, Immunology Division and Division of Molecular Virology; 3311-1 Yakushiji, Minamikawachi-Machi, Kawachi-Gun, Tochigi-Ken 329-0498, Japan"},"assemblyStats":{"contigL50":1,"contigN50":3246,"gcCount":"1706","gcPercent":52.5,"numberOfComponentSequences":1,"numberOfContigs":1,"numberOfScaffolds":1,"scaffoldL50":1,"scaffoldN50":3246,"totalNumberOfChromosomes":1,"totalSequenceLength":"3246","totalUngappedLength":"3246"},"currentAccession":"GCA_002818405.1","organism":{"organismName":"Torque teno virus 24","taxId":687363},"pairedAccession":"GCF_002818405.1","sourceDatabase":"SOURCE_DATABASE_GENBANK","typeMaterial":{"typeDisplayText":"ICTV species exemplar","typeLabel":"TYPE_ICTV"}}
{"accession":"GCA_002818425.1","assemblyInfo":{"assemblyLevel":"Complete Genome","assemblyName":"ASM281842v1","assemblyStatus":"current","assemblyType":"haploid","pairedAssembly":{"accession":"GCF_002818425.1","annotationName":"Annotation submitted by NCBI RefSeq","status":"current"},"releaseDate":"2000-04-04","submitter":"Contact:Shunji Mishiro Toshiba General Hospital, Department of Medical Sciences; 6-3-22 Higashi Oh-i, Shinagawa, Tokyo 140-8522, Japan"},"assemblyStats":{"contigL50":1,"contigN50":3676,"gcCount":"1933","gcPercent":52.5,"numberOfComponentSequences":1,"numberOfContigs":1,"numberOfScaffolds":1,"scaffoldL50":1,"scaffoldN50":3676,"totalNumberOfChromosomes":1,"totalSequenceLength":"3676","totalUngappedLength":"3676"},"currentAccession":"GCA_002818425.1","organism":{"infraspecificNames":{"isolate":"TTVyon-KC009"},"organismName":"Torque teno virus 29","taxId":687368},"pairedAccession":"GCF_002818425.1","sourceDatabase":"SOURCE_DATABASE_GENBANK","typeMaterial":{"typeDisplayText":"ICTV species exemplar","typeLabel":"TYPE_ICTV"}}
{"accession":"GCA_002818445.1","assemblyInfo":{"assemblyLevel":"Complete Genome","assemblyName":"ASM281844v1","assemblyStatus":"current","assemblyType":"haploid","pairedAssembly":{"accession":"GCF_002818445.1","annotationName":"Annotation submitted by NCBI RefSeq","status":"current"},"releaseDate":"2007-08-22","submitter":"Service de Virologie Moleculaire, EFS Alpes-Mediterranee"},"assemblyStats":{"contigL50":1,"contigN50":2887,"gcCount":"1124","gcPercent":39.0,"numberOfComponentSequences":1,"numberOfContigs":1,"numberOfScaffolds":1,"scaffoldL50":1,"scaffoldN50":2887,"totalNumberOfChromosomes":1,"totalSequenceLength":"2887","totalUngappedLength":"2887"},"currentAccession":"GCA_002818445.1","organism":{"infraspecificNames":{"isolate":"LIL-y1"},"organismName":"Torque teno mini virus 10","taxId":2065036},"pairedAccession":"GCF_002818445.1","sourceDatabase":"SOURCE_DATABASE_GENBANK","typeMaterial":{"typeDisplayText":"ICTV species exemplar","typeLabel":"TYPE_ICTV"}}
{"accession":"GCA_002818465.1","assemblyInfo":{"assemblyLevel":"Complete Genome","assemblyName":"ASM281846v1","assemblyStatus":"current","assemblyType":"haploid","pairedAssembly":{"accession":"GCF_002818465.1","annotationName":"Annotation submitted by NCBI RefSeq","status":"current"},"releaseDate":"2007-08-22","submitter":"Service de Virologie Moleculaire, EFS Alpes-Mediterranee"},"assemblyStats":{"contigL50":1,"contigN50":2871,"gcCount":"1100","gcPercent":38.5,"numberOfComponentSequences":1,"numberOfContigs":1,"numberOfScaffolds":1,"scaffoldL50":1,"scaffoldN50":2871,"totalNumberOfChromosomes":1,"totalSequenceLength":"2871","totalUngappedLength":"2871"},"currentAccession":"GCA_002818465.1","organism":{"infraspecificNames":{"isolate":"LIL-y2"},"organismName":"Torque teno mini virus 11","taxId":2065037},"pairedAccession":"GCF_002818465.1","sourceDatabase":"SOURCE_DATABASE_GENBANK","typeMaterial":{"typeDisplayText":"ICTV species exemplar","typeLabel":"TYPE_ICTV"}}
{"accession":"GCA_002818485.1","assemblyInfo":{"assemblyLevel":"Complete Genome","assemblyName":"ASM281848v1","assemblyStatus":"current","assemblyType":"haploid","pairedAssembly":{"accession":"GCF_002818485.1","annotationName":"Annotation submitted by NCBI RefSeq","status":"current"},"releaseDate":"2007-08-22","submitter":"Service de Virologie Moleculaire, EFS Alpes-Mediterranee"},"assemblyStats":{"contigL50":1,"contigN50":2912,"gcCount":"1139","gcPercent":39.0,"numberOfComponentSequences":1,"numberOfContigs":1,"numberOfScaffolds":1,"scaffoldL50":1,"scaffoldN50":2912,"totalNumberOfChromosomes":1,"totalSequenceLength":"2912","totalUngappedLength":"2912"},"currentAccession":"GCA_002818485.1","organism":{"infraspecificNames":{"isolate":"LIL-y3"},"organismName":"Torque teno mini virus 12","taxId":2065038},"pairedAccession":"GCF_002818485.1","sourceDatabase":"SOURCE_DATABASE_GENBANK","typeMaterial":{"typeDisplayText":"ICTV species exemplar","typeLabel":"TYPE_ICTV"}}
{"accession":"GCA_002818505.1","assemblyInfo":{"assemblyLevel":"Complete Genome","assemblyName":"ASM281850v1","assemblyStatus":"current","assemblyType":"haploid","pairedAssembly":{"accession":"GCF_002818505.1","annotationName":"Annotation submitted by NCBI RefSeq","status":"current"},"releaseDate":"2001-08-29","submitter":"Contact:Hiroaki Okamoto Jichi Medical School, Immunology Division and Division of Molecular Virology; 3311-1 Yakushiji, Minamikawachi-machi, Kawachi-gun, Tochigi 329-0498, Japan"},"assemblyStats":{"contigL50":1,"contigN50":2199,"gcCount":"1065","gcPercent":48.5,"numberOfComponentSequences":1,"numberOfContigs":1,"numberOfScaffolds":1,"scaffoldL50":1,"scaffoldN50":2199,"totalNumberOfChromosomes":1,"totalSequenceLength":"2199","totalUngappedLength":"2199"},"currentAccession":"GCA_002818505.1","organism":{"infraspecificNames":{"isolate":"Tbc-TTV14"},"organismName":"Torque teno tupaia virus","taxId":687381},"pairedAccession":"GCF_002818505.1","sourceDatabase":"SOURCE_DATABASE_GENBANK","typeMaterial":{"typeDisplayText":"ICTV species exemplar","typeLabel":"TYPE_ICTV"}}
{"accession":"GCA_002818525.1","assemblyInfo":{"assemblyLevel":"Complete Genome","assemblyName":"ASM281852v1","assemblyStatus":"current","assemblyType":"haploid","pairedAssembly":{"accession":"GCF_002818525.1","annotationName":"Annotation submitted by NCBI RefSeq","status":"current"},"releaseDate":"2007-08-22","submitter":"Service de Virologie Moleculaire, EFS Alpes-Mediterranee"},"assemblyStats":{"contigL50":1,"contigN50":2019,"gcCount":"949","gcPercent":47.0,"numberOfComponentSequences":1,"numberOfContigs":1,"numberOfScaffolds":1,"scaffoldL50":1,"scaffoldN50":2019,"totalNumberOfChromosomes":1,"totalSequenceLength":"2019","totalUngappedLength":"2019"},"currentAccession":"GCA_002818525.1","organism":{"infraspecificNames":{"isolate":"PRA1"},"organismName":"Torque teno felis virus 2","taxId":2065043},"pairedAccession":"GCF_002818525.1","sourceDatabase":"SOURCE_DATABASE_GENBANK","typeMaterial":{"typeDisplayText":"ICTV species exemplar","typeLabel":"TYPE_ICTV"}}
{"accession":"GCA_002818545.1","assemblyInfo":{"assemblyLevel":"Complete Genome","assemblyName":"ASM281854v1","assemblyStatus":"current","assemblyType":"haploid","pairedAssembly":{"accession":"GCF_002818545.1","annotationName":"Annotation submitted by NCBI RefSeq","status":"current"},"releaseDate":"2007-08-22","submitter":"Service de Virologie Moleculaire, EFS Alpes-Mediterranee"},"assemblyStats":{"contigL50":1,"contigN50":2002,"gcCount":"774","gcPercent":38.5,"numberOfComponentSequences":1,"numberOfContigs":1,"numberOfScaffolds":1,"scaffoldL50":1,"scaffoldN50":2002,"totalNumberOfChromosomes":1,"totalSequenceLength":"2002","totalUngappedLength":"2002"},"currentAccession":"GCA_002818545.1","organism":{"infraspecificNames":{"isolate":"2PoSMA"},"organismName":"Torque teno midi virus 3","taxId":2065044},"pairedAccession":"GCF_002818545.1","sourceDatabase":"SOURCE_DATABASE_GENBANK","typeMaterial":{"typeDisplayText":"ICTV species exemplar","typeLabel":"TYPE_ICTV"}}
{"accession":"GCA_002818565.1","assemblyInfo":{"assemblyLevel":"Complete Genome","assemblyName":"ASM281856v1","assemblyStatus":"current","assemblyType":"haploid","pairedAssembly":{"accession":"GCF_002818565.1","annotationName":"Annotation submitted by NCBI RefSeq","status":"current"},"releaseDate":"2007-08-22","submitter":"Service de Virologie Moleculaire, EFS Alpes-Mediterranee"},"assemblyStats":{"contigL50":1,"contigN50":2454,"gcCount":"988","gcPercent":40.0,"numberOfComponentSequences":1,"numberOfContigs":1,"numberOfScaffolds":1,"scaffoldL50":1,"scaffoldN50":2454,"totalNumberOfChromosomes":1,"totalSequenceLength":"2454","totalUngappedLength":"2454"},"currentAccession":"GCA_002818565.1","organism":{"infraspecificNames":{"isolate":"6PoSMA"},"organismName":"Torque teno midi virus 4","taxId":2065045},"pairedAccession":"GCF_002818565.1","sourceDatabase":"SOURCE_DATABASE_GENBANK","typeMaterial":{"typeDisplayText":"ICTV species exemplar","typeLabel":"TYPE_ICTV"}}
{"accession":"GCA_002818585.1","assemblyInfo":{"assemblyLevel":"Complete Genome","assemblyName":"ASM281858v1","assemblyStatus":"current","assemblyType":"haploid","pairedAssembly":{"accession":"GCF_002818585.1","annotationName":"Annotation submitted by NCBI RefSeq","status":"current"},"releaseDate":"2007-08-30","submitter":"Contact:Hiroaki Okamoto Jichi Medical University School of Medicine, Division of Virology, Department of Infection and Immunity; 3311-1 Yakushiji, Shimotsuke-Shi, Tochigi-Ken 329-0498, Japan"},"assemblyStats":{"contigL50":1,"contigN50":3208,"gcCount":"1368","gcPercent":42.5,"numberOfComponentSequences":1,"numberOfContigs":1,"numberOfScaffolds":1,"scaffoldL50":1,"scaffoldN50":3208,"totalNumberOfChromosomes":1,"totalSequenceLength":"3208","totalUngappedLength":"3208"},"currentAccession":"GCA_002818585.1","organism":{"infraspecificNames":{"isolate":"MDJHem2"},"organismName":"Torque teno midi virus 5","taxId":2065046},"pairedAccession":"GCF_002818585.1","sourceDatabase":"SOURCE_DATABASE_GENBANK","typeMaterial":{"typeDisplayText":"ICTV species exemplar","typeLabel":"TYPE_ICTV"}}
{"accession":"GCA_002818605.1","assemblyInfo":{"assemblyLevel":"Complete Genome","assemblyName":"ASM281860v1","assemblyStatus":"current","assemblyType":"haploid","pairedAssembly":{"accession":"GCF_002818605.1","annotationName":"Annotation submitted by NCBI RefSeq","status":"current"},"releaseDate":"2007-08-30","submitter":"Contact:Hiroaki Okamoto Jichi Medical University School of Medicine, Division of Virology, Department of Infection and Immunity; 3311-1 Yakushiji, Shimotsuke-Shi, Tochigi-Ken 329-0498, Japan"},"assemblyStats":{"contigL50":1,"contigN50":3198,"gcCount":"1376","gcPercent":43.0,"numberOfComponentSequences":1,"numberOfContigs":1,"numberOfScaffolds":1,"scaffoldL50":1,"scaffoldN50":3198,"totalNumberOfChromosomes":1,"totalSequenceLength":"3198","totalUngappedLength":"3198"},"currentAccession":"GCA_002818605.1","organism":{"infraspecificNames":{"isolate":"MDJHem3-1"},"organismName":"Torque teno midi virus 6","taxId":2065047},"pairedAccession":"GCF_002818605.1","sourceDatabase":"SOURCE_DATABASE_GENBANK","typeMaterial":{"typeDisplayText":"ICTV species exemplar","typeLabel":"TYPE_ICTV"}}
{"accession":"GCA_002818625.1","assemblyInfo":{"assemblyLevel":"Complete Genome","assemblyName":"ASM281862v1","assemblyStatus":"current","assemblyType":"haploid","pairedAssembly":{"accession":"GCF_002818625.1","annotationName":"Annotation submitted by NCBI RefSeq","status":"current"},"releaseDate":"2007-08-30","submitter":"Contact:Hiroaki Okamoto Jichi Medical University School of Medicine, Division of Virology, Department of Infection and Immunity; 3311-1 Yakushiji, Shimotsuke-Shi, Tochigi-Ken 329-0498, Japan"},"assemblyStats":{"contigL50":1,"contigN50":3197,"gcCount":"1354","gcPercent":42.5,"numberOfComponentSequences":1,"numberOfContigs":1,"numberOfScaffolds":1,"scaffoldL50":1,"scaffoldN50":3197,"totalNumberOfChromosomes":1,"totalSequenceLength":"3197","totalUngappedLength":"3197"},"currentAccession":"GCA_002818625.1","organism":{"infraspecificNames":{"isolate":"MDJHem3-2"},"organismName":"Torque teno midi virus 7","taxId":2065048},"pairedAccession":"GCF_002818625.1","sourceDatabase":"SOURCE_DATABASE_GENBANK","typeMaterial":{"typeDisplayText":"ICTV species exemplar","typeLabel":"TYPE_ICTV"}}
{"accession":"GCA_002818645.1","assemblyInfo":{"assemblyLevel":"Complete Genome","assemblyName":"ASM281864v1","assemblyStatus":"current","assemblyType":"haploid","pairedAssembly":{"accession":"GCF_002818645.1","annotationName":"Annotation submitted by NCBI RefSeq","status":"current"},"releaseDate":"2007-08-30","submitter":"Contact:Hiroaki Okamoto Jichi Medical University School of Medicine, Division of Virology, Department of Infection and Immunity; 3311-1 Yakushiji, Shimotsuke-Shi, Tochigi-Ken 329-0498, Japan"},"assemblyStats":{"contigL50":1,"contigN50":3223,"gcCount":"1384","gcPercent":43.0,"numberOfComponentSequences":1,"numberOfContigs":1,"numberOfScaffolds":1,"scaffoldL50":1,"scaffoldN50":3223,"totalNumberOfChromosomes":1,"totalSequenceLength":"3223","totalUngappedLength":"3223"},"currentAccession":"GCA_002818645.1","organism":{"infraspecificNames":{"isolate":"MDJN1"},"organismName":"Torque teno midi virus 8","taxId":2065049},"pairedAccession":"GCF_002818645.1","sourceDatabase":"SOURCE_DATABASE_GENBANK","typeMaterial":{"typeDisplayText":"ICTV species exemplar","typeLabel":"TYPE_ICTV"}}
{"accession":"GCA_002818665.1","assemblyInfo":{"assemblyLevel":"Complete Genome","assemblyName":"ASM281866v1","assemblyStatus":"current","assemblyType":"haploid","pairedAssembly":{"accession":"GCF_002818665.1","annotationName":"Annotation submitted by NCBI RefSeq","status":"current"},"releaseDate":"2007-08-30","submitter":"Contact:Hiroaki Okamoto Jichi Medical University School of Medicine, Division of Virology, Department of Infection and Immunity; 3311-1 Yakushiji, Shimotsuke-Shi, Tochigi-Ken 329-0498, Japan"},"assemblyStats":{"contigL50":1,"contigN50":3187,"gcCount":"1354","gcPercent":42.5,"numberOfComponentSequences":1,"numberOfContigs":1,"numberOfScaffolds":1,"scaffoldL50":1,"scaffoldN50":3187,"totalNumberOfChromosomes":1,"totalSequenceLength":"3187","totalUngappedLength":"3187"},"currentAccession":"GCA_002818665.1","organism":{"infraspecificNames":{"isolate":"MDJN2"},"organismName":"Torque teno midi virus 9","taxId":2065050},"pairedAccession":"GCF_002818665.1","sourceDatabase":"SOURCE_DATABASE_GENBANK","typeMaterial":{"typeDisplayText":"ICTV species exemplar","typeLabel":"TYPE_ICTV"}}
{"accession":"GCA_002818685.1","assemblyInfo":{"assemblyLevel":"Complete Genome","assemblyName":"ASM281868v1","assemblyStatus":"current","assemblyType":"haploid","pairedAssembly":{"accession":"GCF_002818685.1","annotationName":"Annotation submitted by NCBI RefSeq","status":"current"},"releaseDate":"2007-08-30","submitter":"Contact:Hiroaki Okamoto Jichi Medical University School of Medicine, Division of Virology, Department of Infection and Immunity; 3311-1 Yakushiji, Shimotsuke-Shi, Tochigi-Ken 329-0498, Japan"},"assemblyStats":{"contigL50":1,"contigN50":3175,"gcCount":"1381","gcPercent":43.5,"numberOfComponentSequences":1,"numberOfContigs":1,"numberOfScaffolds":1,"scaffoldL50":1,"scaffoldN50":3175,"totalNumberOfChromosomes":1,"totalSequenceLength":"3175","totalUngappedLength":"3175"},"currentAccession":"GCA_002818685.1","organism":{"infraspecificNames":{"isolate":"MDJN14"},"organismName":"Torque teno midi virus 10","taxId":2065051},"pairedAccession":"GCF_002818685.1","sourceDatabase":"SOURCE_DATABASE_GENBANK","typeMaterial":{"typeDisplayText":"ICTV species exemplar","typeLabel":"TYPE_ICTV"}}
{"accession":"GCA_002818705.1","assemblyInfo":{"assemblyLevel":"Complete Genome","assemblyName":"ASM281870v1","assemblyStatus":"current","assemblyType":"haploid","pairedAssembly":{"accession":"GCF_002818705.1","annotationName":"Annotation submitted by NCBI RefSeq","status":"current"},"releaseDate":"2007-08-30","submitter":"Contact:Hiroaki Okamoto Jichi Medical University School of Medicine, Division of Virology, Department of Infection and Immunity; 3311-1 Yakushiji, Shimotsuke-Shi, Tochigi-Ken 329-0498, Japan"},"assemblyStats":{"contigL50":1,"contigN50":3198,"gcCount":"1384","gcPercent":43.5,"numberOfComponentSequences":1,"numberOfContigs":1,"numberOfScaffolds":1,"scaffoldL50":1,"scaffoldN50":3198,"totalNumberOfChromosomes":1,"totalSequenceLength":"3198","totalUngappedLength":"3198"},"currentAccession":"GCA_002818705.1","organism":{"infraspecificNames":{"isolate":"MDJN47"},"organismName":"Torque teno midi virus 11","taxId":2065052},"pairedAccession":"GCF_002818705.1","sourceDatabase":"SOURCE_DATABASE_GENBANK","typeMaterial":{"typeDisplayText":"ICTV species exemplar","typeLabel":"TYPE_ICTV"}}
{"accession":"GCA_002818725.1","assemblyInfo":{"assemblyLevel":"Complete Genome","assemblyName":"ASM281872v1","assemblyStatus":"current","assemblyType":"haploid","pairedAssembly":{"accession":"GCF_002818725.1","annotationName":"Annotation submitted by NCBI RefSeq","status":"current"},"releaseDate":"2007-08-30","submitter":"Contact:Hiroaki Okamoto Jichi Medical University School of Medicine, Division of Virology, Department of Infection and Immunity; 3311-1 Yakushiji, Shimotsuke-Shi, Tochigi-Ken 329-0498, Japan"},"assemblyStats":{"contigL50":1,"contigN50":3187,"gcCount":"1329","gcPercent":41.5,"numberOfComponentSequences":1,"numberOfContigs":1,"numberOfScaffolds":1,"scaffoldL50":1,"scaffoldN50":3187,"totalNumberOfChromosomes":1,"totalSequenceLength":"3187","totalUngappedLength":"3187"},"currentAccession":"GCA_002818725.1","organism":{"infraspecificNames":{"isolate":"MDJN51"},"organismName":"Torque teno midi virus 12","taxId":2065053},"pairedAccession":"GCF_002818725.1","sourceDatabase":"SOURCE_DATABASE_GENBANK","typeMaterial":{"typeDisplayText":"ICTV species exemplar","typeLabel":"TYPE_ICTV"}}
{"accession":"GCA_002818745.1","assemblyInfo":{"assemblyLevel":"Complete Genome","assemblyName":"ASM281874v1","assemblyStatus":"current","assemblyType":"haploid","pairedAssembly":{"accession":"GCF_002818745.1","annotationName":"Annotation submitted by NCBI RefSeq","status":"current"},"releaseDate":"2007-08-30","submitter":"Contact:Hiroaki Okamoto Jichi Medical University School of Medicine, Division of Virology, Department of Infection and Immunity; 3311-1 Yakushiji, Shimotsuke-Shi, Tochigi-Ken 329-0498, Japan"},"assemblyStats":{"contigL50":1,"contigN50":3230,"gcCount":"1412","gcPercent":43.5,"numberOfComponentSequences":1,"numberOfContigs":1,"numberOfScaffolds":1,"scaffoldL50":1,"scaffoldN50":3230,"totalNumberOfChromosomes":1,"totalSequenceLength":"3230","totalUngappedLength":"3230"},"currentAccession":"GCA_002818745.1","organism":{"infraspecificNames":{"isolate":"MDJN69"},"organismName":"Torque teno midi virus 13","taxId":2065054},"pairedAccession":"GCF_002818745.1","sourceDatabase":"SOURCE_DATABASE_GENBANK","typeMaterial":{"typeDisplayText":"ICTV species exemplar","typeLabel":"TYPE_ICTV"}}
{"accession":"GCA_002818765.1","assemblyInfo":{"assemblyLevel":"Complete Genome","assemblyName":"ASM281876v1","assemblyStatus":"current","assemblyType":"haploid","pairedAssembly":{"accession":"GCF_002818765.1","annotationName":"Annotation submitted by NCBI RefSeq","status":"current"},"releaseDate":"2007-08-30","submitter":"Contact:Hiroaki Okamoto Jichi Medical University School of Medicine, Division of Virology, Department of Infection and Immunity; 3311-1 Yakushiji, Shimotsuke-Shi, Tochigi-Ken 329-0498, Japan"},"assemblyStats":{"contigL50":1,"contigN50":3223,"gcCount":"1376","gcPercent":42.5,"numberOfComponentSequences":1,"numberOfContigs":1,"numberOfScaffolds":1,"scaffoldL50":1,"scaffoldN50":3223,"totalNumberOfChromosomes":1,"totalSequenceLength":"3223","totalUngappedLength":"3223"},"currentAccession":"GCA_002818765.1","organism":{"infraspecificNames":{"isolate":"MDJN97"},"organismName":"Torque teno midi virus 14","taxId":2065055},"pairedAccession":"GCF_002818765.1","sourceDatabase":"SOURCE_DATABASE_GENBANK","typeMaterial":{"typeDisplayText":"ICTV species exemplar","typeLabel":"TYPE_ICTV"}}
{"accession":"GCA_002818785.1","assemblyInfo":{"assemblyLevel":"Complete Genome","assemblyName":"ASM281878v1","assemblyStatus":"current","assemblyType":"haploid","pairedAssembly":{"accession":"GCF_002818785.1","annotationName":"Annotation submitted by NCBI RefSeq","status":"current"},"releaseDate":"2008-11-22","submitter":"Contact:Hiroaki Okamoto Jichi Medical University School of Medicine, Division of Virology, Department of Infection and Immunity; 3311-1 Yakushiji, Shimotsuke-Shi, Tochigi-Ken 329-0498, Japan"},"assemblyStats":{"contigL50":1,"contigN50":3257,"gcCount":"1460","gcPercent":45.0,"numberOfComponentSequences":1,"numberOfContigs":1,"numberOfScaffolds":1,"scaffoldL50":1,"scaffoldN50":3257,"totalNumberOfChromosomes":1,"totalSequenceLength":"3257","totalUngappedLength":"3257"},"currentAccession":"GCA_002818785.1","organism":{"infraspecificNames":{"isolate":"Pt-TTMDV210"},"organismName":"Torque teno midi virus 15","taxId":2065056},"pairedAccession":"GCF_002818785.1","sourceDatabase":"SOURCE_DATABASE_GENBANK","typeMaterial":{"typeDisplayText":"ICTV species exemplar","typeLabel":"TYPE_ICTV"}}
{"accession":"GCA_002818805.1","assemblyInfo":{"assemblyLevel":"Complete Genome","assemblyName":"ASM281880v1","assemblyStatus":"current","assemblyType":"haploid","pairedAssembly":{"accession":"GCF_002818805.1","annotationName":"Annotation submitted by NCBI RefSeq","status":"current"},"releaseDate":"2012-10-05","submitter":"Virological R&D, MSD Animal Health"},"assemblyStats":{"contigL50":1,"contigN50":2899,"gcCount":"1382","gcPercent":47.5,"numberOfComponentSequences":1,"numberOfContigs":1,"numberOfScaffolds":1,"scaffoldL50":1,"scaffoldN50":2899,"totalNumberOfChromosomes":1,"totalSequenceLength":"2899","totalUngappedLength":"2899"},"currentAccession":"GCA_002818805.1","organism":{"infraspecificNames":{"isolate":"38E23"},"organismName":"Torque teno sus virus k2b","taxId":1239832},"pairedAccession":"GCF_002818805.1","sourceDatabase":"SOURCE_DATABASE_GENBANK","typeMaterial":{"typeDisplayText":"ICTV species exemplar","typeLabel":"TYPE_ICTV"}}
{"accession":"GCA_002819285.1","assemblyInfo":{"assemblyLevel":"Complete Genome","assemblyMethod":"MIRA v. 4.0.2","assemblyName":"ASM281928v1","assemblyStatus":"current","assemblyType":"haploid","pairedAssembly":{"accession":"GCF_002819285.1","annotationName":"Annotation submitted by NCBI RefSeq","status":"current"},"releaseDate":"2016-10-13","sequencingTech":"Illumina","submitter":"Universidad de Guanajuato"},"assemblyStats":{"contigL50":1,"contigN50":175360,"gcCount":"69807","gcPercent":40.0,"numberOfComponentSequences":1,"numberOfContigs":1,"numberOfScaffolds":1,"scaffoldL50":1,"scaffoldN50":175360,"totalNumberOfChromosomes":1,"totalSequenceLength":"175360","totalUngappedLength":"175360"},"currentAccession":"GCA_002819285.1","organism":{"infraspecificNames":{"isolate":"LBIV-12"},"organismName":"Trichoplusia ni granulovirus LBIV-12","taxId":1916701},"pairedAccession":"GCF_002819285.1","sourceDatabase":"SOURCE_DATABASE_GENBANK","typeMaterial":{"typeDisplayText":"ICTV species exemplar","typeLabel":"TYPE_ICTV"}}
{"accession":"GCA_002825605.1","assemblyInfo":{"assemblyLevel":"Complete Genome","assemblyMethod":"DNAMAN 5.2.6 v. 5.2.6","assemblyName":"ASM282560v1","assemblyStatus":"current","assemblyType":"haploid","pairedAssembly":{"accession":"GCF_002825605.1","annotationName":"Annotation submitted by NCBI RefSeq","status":"suppressed"},"releaseDate":"2012-12-17","sequencingTech":"Sanger dideoxy sequencing","submitter":"Plant Protection, Shahid Bahonar University of Kerman"},"assemblyStats":{"contigL50":1,"contigN50":2973,"gcCount":"1266","gcPercent":42.5,"numberOfComponentSequences":1,"numberOfContigs":1,"numberOfScaffolds":1,"scaffoldL50":1,"scaffoldN50":2973,"totalNumberOfChromosomes":1,"totalSequenceLength":"2973","totalUngappedLength":"2973"},"currentAccession":"GCA_002825605.1","organism":{"infraspecificNames":{"isolate":"IR:Lap:L16:Tur:12"},"organismName":"Turnip curly top virus","taxId":859650},"pairedAccession":"GCF_002825605.1","sourceDatabase":"SOURCE_DATABASE_GENBANK","typeMaterial":{"typeDisplayText":"ICTV additional isolate","typeLabel":"TYPE_ICTV_ADDITIONAL"}}
{"accession":"GCA_002825625.1","assemblyInfo":{"assemblyLevel":"Complete Genome","assemblyMethod":"DNAMAN 5.2.6 v. 5.2.6","assemblyName":"ASM282562v1","assemblyStatus":"current","assemblyType":"haploid","pairedAssembly":{"accession":"GCF_002825625.1","annotationName":"Annotation submitted by NCBI RefSeq","status":"suppressed"},"releaseDate":"2012-12-17","sequencingTech":"Sanger dideoxy sequencing","submitter":"Plant Protection, Shahid Bahonar University of Kerman"},"assemblyStats":{"contigL50":1,"contigN50":2968,"gcCount":"1268","gcPercent":42.5,"numberOfComponentSequences":1,"numberOfContigs":1,"numberOfScaffolds":1,"scaffoldL50":1,"scaffoldN50":2968,"totalNumberOfChromosomes":1,"totalSequenceLength":"2968","totalUngappedLength":"2968"},"currentAccession":"GCA_002825625.1","organism":{"infraspecificNames":{"isolate":"IR:Zaf:Z2-1:Tur:12"},"organismName":"Turnip curly top virus","taxId":859650},"pairedAccession":"GCF_002825625.1","sourceDatabase":"SOURCE_DATABASE_GENBANK","typeMaterial":{"typeDisplayText":"ICTV additional isolate","typeLabel":"TYPE_ICTV_ADDITIONAL"}}
{"accession":"GCA_002825645.1","assemblyInfo":{"assemblyLevel":"Complete Genome","assemblyMethod":"DNAMAN 5.2.6 v. 5.2.6","assemblyName":"ASM282564v1","assemblyStatus":"current","assemblyType":"haploid","pairedAssembly":{"accession":"GCF_002825645.1","annotationName":"Annotation submitted by NCBI RefSeq","status":"suppressed"},"releaseDate":"2012-12-17","sequencingTech":"Sanger dideoxy sequencing","submitter":"Plant Protection, Shahid Bahonar University of Kerman"},"assemblyStats":{"contigL50":1,"contigN50":2967,"gcCount":"1253","gcPercent":42.0,"numberOfComponentSequences":1,"numberOfContigs":1,"numberOfScaffolds":1,"scaffoldL50":1,"scaffoldN50":2967,"totalNumberOfChromosomes":1,"totalSequenceLength":"2967","totalUngappedLength":"2967"},"currentAccession":"GCA_002825645.1","organism":{"infraspecificNames":{"isolate":"IR:Hom:H9:Tur:12"},"organismName":"Turnip curly top virus","taxId":859650},"pairedAccession":"GCF_002825645.1","sourceDatabase":"SOURCE_DATABASE_GENBANK","typeMaterial":{"typeDisplayText":"ICTV additional isolate","typeLabel":"TYPE_ICTV_ADDITIONAL"}}
{"accession":"GCA_002826725.1","annotationInfo":{"name":"Annotation submitted by URMITE, Faculte de Medecine","provider":"URMITE, Faculte de Medecine","releaseDate":"2014-09-23","stats":{"geneCounts":{"proteinCoding":484,"total":484}}},"assemblyInfo":{"assemblyLevel":"Complete Genome","assemblyName":"ASM282672v1","assemblyStatus":"current","assemblyType":"haploid","pairedAssembly":{"accession":"GCF_002826725.1","annotationName":"Annotation submitted by NCBI RefSeq","status":"current"},"releaseDate":"2013-12-16","submitter":"URMITE, Faculte de Medecine"},"assemblyStats":{"contigL50":1,"contigN50":380011,"gcCount":"163224","gcPercent":43.0,"numberOfComponentSequences":1,"numberOfContigs":1,"numberOfScaffolds":1,"scaffoldL50":1,"scaffoldN50":380011,"totalNumberOfChromosomes":1,"totalSequenceLength":"380011","totalUngappedLength":"380011"},"currentAccession":"GCA_002826725.1","organism":{"infraspecificNames":{"strain":"U484"},"organismName":"Tunisvirus fontaine2","taxId":1421067},"pairedAccession":"GCF_002826725.1","sourceDatabase":"SOURCE_DATABASE_GENBANK","typeMaterial":{"typeDisplayText":"ICTV species exemplar","typeLabel":"TYPE_ICTV"}}
{"accession":"GCA_002826745.1","assemblyInfo":{"assemblyLevel":"Complete Genome","assemblyName":"ASM282674v1","assemblyStatus":"current","assemblyType":"haploid","pairedAssembly":{"accession":"GCF_002826745.1","annotationName":"Annotation submitted by NCBI RefSeq","status":"current"},"releaseDate":"1993-08-02"},"assemblyStats":{"contigL50":1,"contigN50":7510,"gcCount":"2946","gcPercent":39.0,"numberOfComponentSequences":1,"numberOfContigs":1,"numberOfScaffolds":1,"scaffoldL50":1,"scaffoldN50":7510,"totalNumberOfChromosomes":1,"totalSequenceLength":"7510","totalUngappedLength":"7510"},"currentAccession":"GCA_002826745.1","organism":{"infraspecificNames":{"strain":"mutant FP-D"},"organismName":"Trichoplusia ni TED virus","taxId":2083181},"pairedAccession":"GCF_002826745.1","sourceDatabase":"SOURCE_DATABASE_GENBANK","typeMaterial":{"typeDisplayText":"ICTV species exemplar","typeLabel":"TYPE_ICTV"}}
{"accession":"GCA_002827085.1","annotationInfo":{"name":"Annotation submitted by Medicine, University of Louisville","provider":"Medicine, University of Louisville","releaseDate":"2015-05-04","stats":{"geneCounts":{"proteinCoding":6,"total":6}}},"assemblyInfo":{"assemblyLevel":"Complete Genome","assemblyName":"ASM282708v1","assemblyStatus":"current","assemblyType":"haploid","pairedAssembly":{"accession":"GCF_002827085.1","annotationName":"Annotation submitted by NCBI RefSeq","status":"current"},"releaseDate":"2015-04-29","sequencingTech":"Sanger dideoxy sequencing","submitter":"Medicine, University of Louisville"},"assemblyStats":{"contigL50":1,"contigN50":7622,"gcCount":"3438","gcPercent":45.0,"numberOfComponentSequences":1,"numberOfContigs":1,"numberOfScaffolds":1,"scaffoldL50":1,"scaffoldN50":7622,"totalNumberOfChromosomes":1,"totalSequenceLength":"7622","totalUngappedLength":"7622"},"currentAccession":"GCA_002827085.1","organism":{"infraspecificNames":{"strain":"TmPV-3"},"organismName":"Trichechus manatus latirostris papillomavirus 3","taxId":2848316},"pairedAccession":"GCF_002827085.1","sourceDatabase":"SOURCE_DATABASE_GENBANK","typeMaterial":{"typeDisplayText":"ICTV species exemplar","typeLabel":"TYPE_ICTV"}}
{"accession":"GCA_002827205.1","annotationInfo":{"name":"Annotation submitted by Southeast Poultry Research Laboratory, United States Department of Agriculture","provider":"Southeast Poultry Research Laboratory, United States Department of Agriculture","releaseDate":"2010-03-07","stats":{"geneCounts":{"proteinCoding":4,"total":4}}},"assemblyInfo":{"assemblyLevel":"Complete Genome","assemblyName":"ASM282720v1","assemblyStatus":"current","assemblyType":"haploid","pairedAssembly":{"accession":"GCF_002827205.1","annotationName":"Annotation submitted by NCBI RefSeq","status":"current"},"releaseDate":"2010-03-02","submitter":"Southeast Poultry Research Laboratory, United States Department of Agriculture"},"assemblyStats":{"contigL50":1,"contigN50":4615,"gcCount":"1973","gcPercent":42.5,"numberOfComponentSequences":1,"numberOfContigs":1,"numberOfScaffolds":1,"scaffoldL50":1,"scaffoldN50":4615,"totalNumberOfChromosomes":1,"totalSequenceLength":"4615","totalUngappedLength":"4615"},"currentAccession":"GCA_002827205.1","organism":{"infraspecificNames":{"strain":"260"},"organismName":"Turkey parvovirus 260","taxId":740934},"pairedAccession":"GCF_002827205.1","sourceDatabase":"SOURCE_DATABASE_GENBANK","typeMaterial":{"typeDisplayText":"ICTV species exemplar","typeLabel":"TYPE_ICTV"}}
{"accession":"GCA_002827965.1","assemblyInfo":{"assemblyLevel":"Complete Genome","assemblyName":"ASM282796v1","assemblyStatus":"current","assemblyType":"haploid","pairedAssembly":{"accession":"GCF_002827965.1","annotationName":"Annotation submitted by NCBI RefSeq","status":"suppressed"},"releaseDate":"2009-06-24","submitter":"Plant Health, Central Science Laboratory"},"assemblyStats":{"contigL50":1,"contigN50":9070,"gcCount":"3508","gcPercent":38.5,"numberOfComponentSequences":1,"numberOfContigs":1,"numberOfScaffolds":1,"scaffoldL50":1,"scaffoldN50":9070,"totalNumberOfChromosomes":1,"totalSequenceLength":"9070","totalUngappedLength":"9070"},"currentAccession":"GCA_002827965.1","organism":{"infraspecificNames":{"strain":"Ugandan"},"organismName":"Ugandan cassava brown streak virus","taxId":946046},"pairedAccession":"GCF_002827965.1","sourceDatabase":"SOURCE_DATABASE_GENBANK","typeMaterial":{"typeDisplayText":"ICTV additional isolate","typeLabel":"TYPE_ICTV_ADDITIONAL"}}
{"accession":"GCA_002829065.1","assemblyInfo":{"assemblyLevel":"Chromosome","assemblyName":"ASM282906v1","assemblyStatus":"current","assemblyType":"haploid","atypical":{"isAtypical":true,"warnings":["partial"]},"genomeNotes":["partial"],"pairedAssembly":{"accession":"GCF_002829065.1","annotationName":"Annotation submitted by NCBI RefSeq","status":"current"},"releaseDate":"2005-07-11","submitter":"IVV, CNR"},"assemblyStats":{"contigL50":1,"contigN50":1514,"gcCount":"663","gcPercent":44.0,"numberOfComponentSequences":1,"numberOfContigs":1,"numberOfScaffolds":1,"scaffoldL50":1,"scaffoldN50":1514,"totalNumberOfChromosomes":1,"totalSequenceLength":"1514","totalUngappedLength":"1514"},"currentAccession":"GCA_002829065.1","organism":{"infraspecificNames":{"isolate":"IFA195"},"organismName":"Tradescantia mild mosaic virus","taxId":307997},"pairedAccession":"GCF_002829065.1","sourceDatabase":"SOURCE_DATABASE_GENBANK","typeMaterial":{"typeDisplayText":"ICTV species exemplar","typeLabel":"TYPE_ICTV"}}
{"accession":"GCA_002829085.1","assemblyInfo":{"assemblyLevel":"Chromosome","assemblyName":"ASM282908v1","assemblyStatus":"current","assemblyType":"haploid","atypical":{"isAtypical":true,"warnings":["partial"]},"genomeNotes":["partial"],"pairedAssembly":{"accession":"GCF_002829085.1","annotationName":"Annotation submitted by NCBI RefSeq","status":"current"},"releaseDate":"2002-02-01","submitter":"Plant Pathology, Taiwan Agricultural Research Institute"},"assemblyStats":{"contigL50":1,"contigN50":1934,"gcCount":"872","gcPercent":45.0,"numberOfComponentSequences":1,"numberOfContigs":1,"numberOfScaffolds":1,"scaffoldL50":1,"scaffoldN50":1934,"totalNumberOfChromosomes":1,"totalSequenceLength":"1934","totalUngappedLength":"1934"},"currentAccession":"GCA_002829085.1","organism":{"organismName":"Tuberose mild mosaic virus","taxId":101281},"pairedAccession":"GCF_002829085.1","sourceDatabase":"SOURCE_DATABASE_GENBANK","typeMaterial":{"typeDisplayText":"ICTV species exemplar","typeLabel":"TYPE_ICTV"}}
{"accession":"GCA_002829105.1","assemblyInfo":{"assemblyLevel":"Chromosome","assemblyName":"ASM282910v1","assemblyStatus":"current","assemblyType":"haploid","atypical":{"isAtypical":true,"warnings":["partial"]},"genomeNotes":["partial"],"pairedAssembly":{"accession":"GCF_002829105.1","annotationName":"Annotation submitted by NCBI RefSeq","status":"current"},"releaseDate":"2014-02-03","sequencingTech":"Sanger dideoxy sequencing","submitter":"Applied Plant Research, Wageningen UR"},"assemblyStats":{"contigL50":1,"contigN50":3414,"gcCount":"1392","gcPercent":41.0,"numberOfComponentSequences":1,"numberOfContigs":1,"numberOfScaffolds":1,"scaffoldL50":1,"scaffoldN50":3414,"totalNumberOfChromosomes":1,"totalSequenceLength":"3414","totalUngappedLength":"3414"},"currentAccession":"GCA_002829105.1","organism":{"infraspecificNames":{"isolate":"Texas Flame"},"organismName":"Tulip breaking virus","taxId":12229},"pairedAccession":"GCF_002829105.1","sourceDatabase":"SOURCE_DATABASE_GENBANK","typeMaterial":{"typeDisplayText":"ICTV species exemplar","typeLabel":"TYPE_ICTV"}}
{"accession":"GCA_002829125.1","assemblyInfo":{"assemblyLevel":"Chromosome","assemblyName":"ASM282912v1","assemblyStatus":"current","assemblyType":"haploid","atypical":{"isAtypical":true,"warnings":["partial"]},"genomeNotes":["partial"],"pairedAssembly":{"accession":"GCF_002829125.1","annotationName":"Annotation submitted by NCBI RefSeq","status":"current"},"releaseDate":"2005-05-16","submitter":"ARS, USDA"},"assemblyStats":{"contigL50":1,"contigN50":1625,"gcCount":"758","gcPercent":46.5,"numberOfComponentSequences":1,"numberOfContigs":1,"numberOfScaffolds":1,"scaffoldL50":1,"scaffoldN50":1625,"totalNumberOfChromosomes":1,"totalSequenceLength":"1625","totalUngappedLength":"1625"},"currentAccession":"GCA_002829125.1","organism":{"infraspecificNames":{"isolate":"Denali 2001"},"organismName":"Twisted-stalk chlorotic streak virus","taxId":329048},"pairedAccession":"GCF_002829125.1","sourceDatabase":"SOURCE_DATABASE_GENBANK","typeMaterial":{"typeDisplayText":"ICTV species exemplar","typeLabel":"TYPE_ICTV"}}
{"accession":"GCA_002829965.1","assemblyInfo":{"assemblyLevel":"Chromosome","assemblyName":"ASM282996v1","assemblyStatus":"current","assemblyType":"haploid","atypical":{"isAtypical":true,"warnings":["partial"]},"genomeNotes":["partial"],"pairedAssembly":{"accession":"GCF_002829965.1","annotationName":"Annotation submitted by NCBI RefSeq","status":"current"},"releaseDate":"2001-12-31","submitter":"Center for Tropical Branch, University of Texas Medical Branch"},"assemblyStats":{"contigL50":1,"contigN50":1005,"gcCount":"479","gcPercent":47.5,"numberOfComponentSequences":1,"numberOfContigs":1,"numberOfScaffolds":1,"scaffoldL50":1,"scaffoldN50":1005,"totalNumberOfChromosomes":1,"totalSequenceLength":"1005","totalUngappedLength":"1005"},"currentAccession":"GCA_002829965.1","organism":{"infraspecificNames":{"strain":"BeAr422431"},"organismName":"Trocara virus","taxId":135246},"pairedAccession":"GCF_002829965.1","sourceDatabase":"SOURCE_DATABASE_GENBANK","typeMaterial":{"typeDisplayText":"ICTV additional isolate","typeLabel":"TYPE_ICTV_ADDITIONAL"}}
{"accession":"GCA_002829985.1","annotationInfo":{"name":"Annotation submitted by Institute for Medical Microbiology, Epidemic and Infectious Diseases, Veterinary Faculty, Ludwig-Maximilians University","provider":"Institute for Medical Microbiology, Epidemic and Infectious Diseases, Veterinary Faculty, Ludwig-Maximilians University","releaseDate":"2009-11-30","stats":{"geneCounts":{"proteinCoding":1,"total":1}}},"assemblyInfo":{"assemblyLevel":"Chromosome","assemblyName":"ASM282998v1","assemblyStatus":"current","assemblyType":"haploid","atypical":{"isAtypical":true,"warnings":["partial"]},"genomeNotes":["partial"],"pairedAssembly":{"accession":"GCF_002829985.1","annotationName":"Annotation submitted by NCBI RefSeq","status":"current"},"releaseDate":"1997-05-05","submitter":"Institute for Medical Microbiology, Epidemic and Infectious Diseases, Veterinary Faculty, Ludwig-Maximilians University"},"assemblyStats":{"contigL50":1,"contigN50":381,"gcCount":"198","gcPercent":52.0,"numberOfComponentSequences":1,"numberOfContigs":1,"numberOfScaffolds":1,"scaffoldL50":1,"scaffoldN50":381,"totalNumberOfChromosomes":1,"totalSequenceLength":"381","totalUngappedLength":"381"},"currentAccession":"GCA_002829985.1","organism":{"infraspecificNames":{"strain":"BeAr 13136"},"organismName":"Una virus","taxId":59304},"pairedAccession":"GCF_002829985.1","sourceDatabase":"SOURCE_DATABASE_GENBANK","typeMaterial":{"typeDisplayText":"ICTV additional isolate","typeLabel":"TYPE_ICTV_ADDITIONAL"}}
{"accession":"GCA_002830725.1","assemblyInfo":{"assemblyLevel":"Complete Genome","assemblyName":"ASM283072v1","assemblyStatus":"current","assemblyType":"haploid","pairedAssembly":{"accession":"GCF_002830725.1","annotationName":"Annotation submitted by NCBI RefSeq","status":"current"},"releaseDate":"2010-11-18","submitter":"DSMZ-German Collection of Microorganisms and Cell Cultures GmbH"},"assemblyStats":{"contigL50":1,"contigN50":4587,"gcCount":"1946","gcPercent":42.5,"numberOfComponentSequences":1,"numberOfContigs":1,"numberOfScaffolds":1,"scaffoldL50":1,"scaffoldN50":4587,"totalNumberOfChromosomes":1,"totalSequenceLength":"4587","totalUngappedLength":"4587"},"currentAccession":"GCA_002830725.1","organism":{"infraspecificNames":{"isolate":"Buekk"},"organismName":"Tuber aestivum virus 1","taxId":927810},"pairedAccession":"GCF_002830725.1","sourceDatabase":"SOURCE_DATABASE_GENBANK","typeMaterial":{"typeDisplayText":"ICTV species exemplar","typeLabel":"TYPE_ICTV"}}
{"accession":"GCA_002830765.1","annotationInfo":{"name":"Annotation submitted by Department of Microbiology and Molecular Genetics, Harvard Medical School","provider":"Department of Microbiology and Molecular Genetics, Harvard Medical School","releaseDate":"2011-05-08","stats":{"geneCounts":{"proteinCoding":2,"total":2}}},"assemblyInfo":{"assemblyLevel":"Complete Genome","assemblyName":"ASM283076v1","assemblyStatus":"current","assemblyType":"haploid","pairedAssembly":{"accession":"GCF_002830765.1","annotationName":"Annotation submitted by NCBI RefSeq","status":"current"},"releaseDate":"2011-05-03","submitter":"Department of Microbiology and Molecular Genetics, Harvard Medical School"},"assemblyStats":{"contigL50":1,"contigN50":4944,"gcCount":"2439","gcPercent":49.5,"numberOfComponentSequences":1,"numberOfContigs":1,"numberOfScaffolds":1,"scaffoldL50":1,"scaffoldN50":4944,"totalNumberOfChromosomes":1,"totalSequenceLength":"4944","totalUngappedLength":"4944"},"currentAccession":"GCA_002830765.1","organism":{"infraspecificNames":{"strain":"TVV4-OC3"},"organismName":"Trichomonas vaginalis virus 4","taxId":1008292},"pairedAccession":"GCF_002830765.1","sourceDatabase":"SOURCE_DATABASE_GENBANK","typeMaterial":{"typeDisplayText":"ICTV species exemplar","typeLabel":"TYPE_ICTV"}}
{"accession":"GCA_002830925.1","assemblyInfo":{"assemblyLevel":"Complete Genome","assemblyName":"ASM283092v1","assemblyStatus":"current","assemblyType":"haploid","releaseDate":"2013-03-20","submitter":"Botany, North Carolina State University"},"assemblyStats":{"contigL50":1,"contigN50":4035,"gcCount":"1938","gcPercent":48.0,"numberOfComponentSequences":1,"numberOfContigs":1,"numberOfScaffolds":1,"scaffoldL50":1,"scaffoldN50":4035,"totalNumberOfChromosomes":1,"totalSequenceLength":"4035","totalUngappedLength":"4035"},"currentAccession":"GCA_002830925.1","organism":{"organismName":"Turnip rosette virus","taxId":218923},"sourceDatabase":"SOURCE_DATABASE_GENBANK"}
{"accession":"GCA_002833625.1","annotationInfo":{"name":"Annotation submitted by Entomology, Penn State Unversity","provider":"Entomology, Penn State Unversity","releaseDate":"2011-02-04","stats":{"geneCounts":{"proteinCoding":1,"total":1}}},"assemblyInfo":{"assemblyLevel":"Chromosome","assemblyName":"ASM283362v1","assemblyStatus":"current","assemblyType":"haploid","atypical":{"isAtypical":true,"warnings":["partial"]},"genomeNotes":["partial"],"pairedAssembly":{"accession":"GCF_002833625.1","annotationName":"Annotation submitted by NCBI RefSeq","changed":"2 unplaced scaffolds.","status":"current"},"releaseDate":"2003-10-10","submitter":"Entomology, Penn State Unversity"},"assemblyStats":{"contigL50":1,"contigN50":3808,"gcCount":"2128","gcPercent":47.0,"numberOfComponentSequences":2,"numberOfContigs":2,"numberOfScaffolds":2,"scaffoldL50":1,"scaffoldN50":3808,"totalSequenceLength":"4549","totalUngappedLength":"4549"},"currentAccession":"GCA_002833625.1","organism":{"organismName":"Trichoplusia ni ascovirus 2a","taxId":3049523},"pairedAccession":"GCF_002833625.1","sourceDatabase":"SOURCE_DATABASE_GENBANK","typeMaterial":{"typeDisplayText":"ICTV species exemplar","typeLabel":"TYPE_ICTV"}}
{"accession":"GCA_002867755.2","annotationInfo":{"name":"Annotation submitted by Department of Microbiology, Plant Virology and Biosafety, Federal Biological Research Centre for Agriculture and Forestry","provider":"Department of Microbiology, Plant Virology and Biosafety, Federal Biological Research Centre for Agriculture and Forestry","releaseDate":"2009-12-01","stats":{"geneCounts":{"proteinCoding":1,"total":1}}},"assemblyInfo":{"assemblyLevel":"Chromosome","assemblyName":"ASM286775v2","assemblyStatus":"current","assemblyType":"haploid","atypical":{"isAtypical":true,"warnings":["partial"]},"genomeNotes":["partial"],"pairedAssembly":{"accession":"GCF_002867755.1","annotationName":"Annotation submitted by NCBI RefSeq","status":"current"},"releaseDate":"2004-05-04","submitter":"Department of Microbiology, Plant Virology and Biosafety, Federal Biological Research Centre for Agriculture and Forestry"},"assemblyStats":{"contigL50":1,"contigN50":1265,"gcCount":"554","gcPercent":39.5,"numberOfComponentSequences":2,"numberOfContigs":2,"numberOfScaffolds":2,"scaffoldL50":1,"scaffoldN50":1265,"totalSequenceLength":"1401","totalUngappedLength":"1401"},"currentAccession":"GCA_002867755.2","organism":{"infraspecificNames":{"isolate":"Bas-1"},"organismName":"Tulip mild mottle mosaic virus","taxId":219702},"pairedAccession":"GCF_002867755.1","sourceDatabase":"SOURCE_DATABASE_GENBANK","typeMaterial":{"typeDisplayText":"ICTV species exemplar","typeLabel":"TYPE_ICTV"}}
{"accession":"GCA_002889375.1","assemblyInfo":{"assemblyLevel":"Chromosome","assemblyName":"ASM288937v1","assemblyStatus":"current","assemblyType":"haploid","atypical":{"isAtypical":true,"warnings":["partial"]},"genomeNotes":["partial"],"pairedAssembly":{"accession":"GCF_002889375.1","annotationName":"Annotation submitted by NCBI RefSeq","status":"current"},"releaseDate":"2011-07-01","submitter":"Center for Infection and Immunity, Columbia University"},"assemblyStats":{"contigL50":1,"contigN50":12052,"gcCount":"5763","gcPercent":48.0,"numberOfComponentSequences":1,"numberOfContigs":1,"numberOfScaffolds":1,"scaffoldL50":1,"scaffoldN50":12052,"totalNumberOfChromosomes":1,"totalSequenceLength":"12052","totalUngappedLength":"12052"},"currentAccession":"GCA_002889375.1","organism":{"organismName":"Trocara virus","taxId":135246},"pairedAccession":"GCF_002889375.1","sourceDatabase":"SOURCE_DATABASE_GENBANK","typeMaterial":{"typeDisplayText":"ICTV species exemplar","typeLabel":"TYPE_ICTV"}}
{"accession":"GCA_002889395.1","assemblyInfo":{"assemblyLevel":"Chromosome","assemblyName":"ASM288939v1","assemblyStatus":"current","assemblyType":"haploid","atypical":{"isAtypical":true,"warnings":["partial"]},"genomeNotes":["partial"],"pairedAssembly":{"accession":"GCF_002889395.1","annotationName":"Annotation submitted by NCBI RefSeq","status":"current"},"releaseDate":"2011-07-01","submitter":"Center for Infection and Immunity, Columbia University"},"assemblyStats":{"contigL50":1,"contigN50":11964,"gcCount":"6043","gcPercent":50.5,"numberOfComponentSequences":1,"numberOfContigs":1,"numberOfScaffolds":1,"scaffoldL50":1,"scaffoldN50":11964,"totalNumberOfChromosomes":1,"totalSequenceLength":"11964","totalUngappedLength":"11964"},"currentAccession":"GCA_002889395.1","organism":{"organismName":"Una virus","taxId":59304},"pairedAccession":"GCF_002889395.1","sourceDatabase":"SOURCE_DATABASE_GENBANK","typeMaterial":{"typeDisplayText":"ICTV species exemplar","typeLabel":"TYPE_ICTV"}}
{"accession":"GCA_002966475.2","assemblyInfo":{"assemblyLevel":"Chromosome","assemblyMethod":"CLC Genomics Workbench v. 8.0","assemblyName":"Tupan virus deep ocean","assemblyStatus":"current","assemblyType":"haploid","atypical":{"isAtypical":true,"warnings":["partial"]},"genomeNotes":["partial"],"pairedAssembly":{"accession":"GCF_002966475.1","annotationName":"Annotation submitted by NCBI RefSeq","status":"current"},"releaseDate":"2020-06-17","sequencingTech":"Illumina","submitter":"Microbiologia, UFMG"},"assemblyStats":{"contigL50":1,"contigN50":1097678,"gcCount":"422837","gcPercent":29.5,"numberOfComponentSequences":1,"numberOfContigs":2,"numberOfScaffolds":1,"scaffoldL50":1,"scaffoldN50":1439508,"totalNumberOfChromosomes":1,"totalSequenceLength":"1439508","totalUngappedLength":"1439487"},"currentAccession":"GCA_002966475.2","organism":{"organismName":"Tupanvirus deep ocean","taxId":2126984},"pairedAccession":"GCF_002966475.1","sourceDatabase":"SOURCE_DATABASE_GENBANK","typeMaterial":{"typeDisplayText":"ICTV species exemplar","typeLabel":"TYPE_ICTV"}}
{"accession":"GCA_002966485.2","assemblyInfo":{"assemblyLevel":"Chromosome","assemblyMethod":"ABYSS v. 1.5.1","assemblyName":"Tupanvirus","assemblyStatus":"current","assemblyType":"haploid","pairedAssembly":{"accession":"GCF_002966485.1","annotationName":"Annotation submitted by NCBI RefSeq","status":"current"},"releaseDate":"2020-06-17","sequencingTech":"Illumina","submitter":"Microbiologia, UFMG"},"assemblyStats":{"contigL50":2,"contigN50":421287,"gcCount":"440770","gcPercent":29.0,"numberOfComponentSequences":1,"numberOfContigs":5,"numberOfScaffolds":1,"scaffoldL50":1,"scaffoldN50":1516267,"totalNumberOfChromosomes":1,"totalSequenceLength":"1516267","totalUngappedLength":"1515867"},"currentAccession":"GCA_002966485.2","organism":{"organismName":"Tupanvirus soda lake","taxId":2126985},"pairedAccession":"GCF_002966485.1","sourceDatabase":"SOURCE_DATABASE_GENBANK","typeMaterial":{"typeDisplayText":"ICTV species exemplar","typeLabel":"TYPE_ICTV"}}
{"accession":"GCA_002985995.1","annotationInfo":{"name":"Annotation submitted by Enjuanes L., Department of Molecular and Cell Biology, CNB, CSIC, Campus Universidad Autonoma, Cantoblanco, 28049 Madrid, SPAIN","provider":"Enjuanes L., Department of Molecular and Cell Biology, CNB, CSIC, Campus Universidad Autonoma, Cantoblanco, 28049 Madrid, SPAIN","releaseDate":"2011-02-04","stats":{"geneCounts":{"proteinCoding":6,"pseudogene":1,"total":7}}},"assemblyInfo":{"assemblyLevel":"Complete Genome","assemblyName":"ASM298599v1","assemblyStatus":"current","assemblyType":"haploid","pairedAssembly":{"accession":"GCF_002985995.1","annotationName":"Annotation submitted by NCBI RefSeq","status":"current"},"releaseDate":"2001-03-21","submitter":"Enjuanes L., Department of Molecular and Cell Biology, CNB, CSIC, Campus Universidad Autonoma, Cantoblanco, 28049 Madrid, SPAIN"},"assemblyStats":{"contigL50":1,"contigN50":28586,"gcCount":"10747","gcPercent":37.5,"numberOfComponentSequences":1,"numberOfContigs":1,"numberOfScaffolds":1,"scaffoldL50":1,"scaffoldN50":28586,"totalNumberOfChromosomes":1,"totalSequenceLength":"28586","totalUngappedLength":"28586"},"currentAccession":"GCA_002985995.1","organism":{"organismName":"Transmissible gastroenteritis virus","taxId":11149},"pairedAccession":"GCF_002985995.1","sourceDatabase":"SOURCE_DATABASE_GENBANK","typeMaterial":{"typeDisplayText":"ICTV species exemplar","typeLabel":"TYPE_ICTV"}}
{"accession":"GCA_002986165.1","assemblyInfo":{"assemblyLevel":"Complete Genome","assemblyName":"ASM298616v1","assemblyStatus":"current","assemblyType":"haploid","pairedAssembly":{"accession":"GCF_002986165.1","status":"current"},"releaseDate":"2000-09-19"},"assemblyStats":{"contigL50":1,"contigN50":3249,"gcCount":"1620","gcPercent":50.0,"numberOfComponentSequences":1,"numberOfContigs":1,"numberOfScaffolds":1,"scaffoldL50":1,"scaffoldN50":3249,"totalNumberOfChromosomes":1,"totalSequenceLength":"3249","totalUngappedLength":"3249"},"currentAccession":"GCA_002986165.1","organism":{"organismName":"Torque teno virus 17","taxId":687356},"pairedAccession":"GCF_002986165.1","sourceDatabase":"SOURCE_DATABASE_GENBANK","typeMaterial":{"typeDisplayText":"ICTV species exemplar","typeLabel":"TYPE_ICTV"}}
{"accession":"GCA_002986195.1","assemblyInfo":{"assemblyLevel":"Complete Genome","assemblyName":"ASM298619v1","assemblyStatus":"current","assemblyType":"haploid","pairedAssembly":{"accession":"GCF_002986195.1","status":"current"},"releaseDate":"2000-09-19"},"assemblyStats":{"contigL50":1,"contigN50":3313,"gcCount":"1750","gcPercent":53.0,"numberOfComponentSequences":1,"numberOfContigs":1,"numberOfScaffolds":1,"scaffoldL50":1,"scaffoldN50":3313,"totalNumberOfChromosomes":1,"totalSequenceLength":"3313","totalUngappedLength":"3313"},"currentAccession":"GCA_002986195.1","organism":{"organismName":"Torque teno virus 18","taxId":687357},"pairedAccession":"GCF_002986195.1","sourceDatabase":"SOURCE_DATABASE_GENBANK","typeMaterial":{"typeDisplayText":"ICTV species exemplar","typeLabel":"TYPE_ICTV"}}
{"accession":"GCA_002986205.1","assemblyInfo":{"assemblyLevel":"Complete Genome","assemblyName":"ASM298620v1","assemblyStatus":"current","assemblyType":"haploid","pairedAssembly":{"accession":"GCF_002986205.1","status":"current"},"releaseDate":"2001-07-04"},"assemblyStats":{"contigL50":1,"contigN50":3847,"gcCount":"2058","gcPercent":53.5,"numberOfComponentSequences":1,"numberOfContigs":1,"numberOfScaffolds":1,"scaffoldL50":1,"scaffoldN50":3847,"totalNumberOfChromosomes":1,"totalSequenceLength":"3847","totalUngappedLength":"3847"},"currentAccession":"GCA_002986205.1","organism":{"organismName":"Torque teno virus 22","taxId":687361},"pairedAccession":"GCF_002986205.1","sourceDatabase":"SOURCE_DATABASE_GENBANK"}
{"accession":"GCA_002987685.1","assemblyInfo":{"assemblyLevel":"Chromosome","assemblyName":"ASM298768v1","assemblyStatus":"current","assemblyType":"haploid","atypical":{"isAtypical":true,"warnings":["partial"]},"genomeNotes":["partial"],"pairedAssembly":{"accession":"GCF_002987685.1","annotationName":"Annotation submitted by NCBI RefSeq","status":"current"},"releaseDate":"2004-06-18","submitter":"Adams M.J., Plant Pathogen Interactions Division, Rothamsted Research, Harpenden, Herts AL5 2JQ, UNITED KINGDOM"},"assemblyStats":{"contigL50":1,"contigN50":4607,"gcCount":"2088","gcPercent":45.5,"numberOfComponentSequences":1,"numberOfContigs":1,"numberOfScaffolds":1,"scaffoldL50":1,"scaffoldN50":4607,"totalNumberOfChromosomes":1,"totalSequenceLength":"4607","totalUngappedLength":"4607"},"currentAccession":"GCA_002987685.1","organism":{"organismName":"Tuberose mild mottle virus","taxId":244050},"pairedAccession":"GCF_002987685.1","sourceDatabase":"SOURCE_DATABASE_GENBANK","typeMaterial":{"typeDisplayText":"ICTV species exemplar","typeLabel":"TYPE_ICTV"}}
{"accession":"GCA_002987695.1","assemblyInfo":{"assemblyLevel":"Chromosome","assemblyName":"ASM298769v1","assemblyStatus":"current","assemblyType":"haploid","atypical":{"isAtypical":true,"warnings":["partial"]},"genomeNotes":["partial"],"pairedAssembly":{"accession":"GCF_002987695.1","annotationName":"Annotation submitted by NCBI RefSeq","status":"current"},"releaseDate":"1994-07-26","submitter":"S. Namba, Lab of Plant Pathology, Faculty of Agriculture, University of Tokyo, 1-1-1 Yayoi Bunkyo-ku, Tokyo 113, JAPAN"},"assemblyStats":{"contigL50":1,"contigN50":1479,"gcCount":"608","gcPercent":41.0,"numberOfComponentSequences":1,"numberOfContigs":1,"numberOfScaffolds":1,"scaffoldL50":1,"scaffoldN50":1479,"totalNumberOfChromosomes":1,"totalSequenceLength":"1479","totalUngappedLength":"1479"},"currentAccession":"GCA_002987695.1","organism":{"organismName":"Tulip mosaic virus","taxId":35284},"pairedAccession":"GCF_002987695.1","sourceDatabase":"SOURCE_DATABASE_GENBANK","typeMaterial":{"typeDisplayText":"ICTV species exemplar","typeLabel":"TYPE_ICTV"}}
{"accession":"GCA_003029285.2","assemblyInfo":{"assemblyLevel":"Complete Genome","assemblyMethod":"CodonCode Aligner v. 4.1.1","assemblyName":"ASM302928v2","assemblyStatus":"current","assemblyType":"haploid","pairedAssembly":{"accession":"GCF_003029285.2","annotationName":"Annotation submitted by NCBI RefSeq","status":"current"},"releaseDate":"2016-04-13","sequencingTech":"Sanger dideoxy sequencing","submitter":"Setor de Fitossanidade/Centro de Ciencias Agrarias, Universidade Federal de Alagoas"},"assemblyStats":{"contigL50":1,"contigN50":2656,"gcCount":"2243","gcPercent":42.5,"numberOfComponentSequences":2,"numberOfContigs":2,"numberOfScaffolds":2,"scaffoldL50":1,"scaffoldN50":2656,"totalNumberOfChromosomes":2,"totalSequenceLength":"5277","totalUngappedLength":"5277"},"currentAccession":"GCA_003029285.2","organism":{"organismName":"Triumfetta yellow mosaic virus","taxId":1825950},"pairedAccession":"GCF_003029285.2","sourceDatabase":"SOURCE_DATABASE_GENBANK","typeMaterial":{"typeDisplayText":"ICTV species exemplar","typeLabel":"TYPE_ICTV"}}
{"accession":"GCA_003178015.1","annotationInfo":{"name":"Annotation submitted by Laboratory of Clinical and Epidemiological Virology, Rega Institute for Medical Research, University of Leuven","provider":"Laboratory of Clinical and Epidemiological Virology, Rega Institute for Medical Research, University of Leuven","releaseDate":"2016-07-26","stats":{"geneCounts":{"proteinCoding":7,"total":7}}},"assemblyInfo":{"assemblyLevel":"Complete Genome","assemblyName":"ASM317801v1","assemblyStatus":"current","assemblyType":"haploid","pairedAssembly":{"accession":"GCF_003178015.1","annotationName":"Annotation submitted by NCBI RefSeq","status":"suppressed"},"releaseDate":"2005-10-06","submitter":"Laboratory of Clinical and Epidemiological Virology, Rega Institute for Medical Research, University of Leuven"},"assemblyStats":{"contigL50":1,"contigN50":8078,"gcCount":"3767","gcPercent":46.5,"numberOfComponentSequences":1,"numberOfContigs":1,"numberOfScaffolds":1,"scaffoldL50":1,"scaffoldN50":8078,"totalNumberOfChromosomes":1,"totalSequenceLength":"8078","totalUngappedLength":"8078"},"currentAccession":"GCA_003178015.1","organism":{"organismName":"Uncia uncia papillomavirus 1","taxId":2848325},"pairedAccession":"GCF_003178015.1","sourceDatabase":"SOURCE_DATABASE_GENBANK","typeMaterial":{"typeDisplayText":"ICTV additional isolate","typeLabel":"TYPE_ICTV_ADDITIONAL"}}
{"accession":"GCA_003178195.1","annotationInfo":{"name":"Annotation submitted by Laboratory of Clinical and Epidemiological Virology, Rega Institute for Medical Research","provider":"Laboratory of Clinical and Epidemiological Virology, Rega Institute for Medical Research","releaseDate":"2010-03-10","stats":{"geneCounts":{"proteinCoding":7,"total":7}}},"assemblyInfo":{"assemblyLevel":"Complete Genome","assemblyName":"ASM317819v1","assemblyStatus":"current","assemblyType":"haploid","releaseDate":"2008-01-17","submitter":"Laboratory of Clinical and Epidemiological Virology, Rega Institute for Medical Research"},"assemblyStats":{"contigL50":1,"contigN50":7915,"gcCount":"3498","gcPercent":44.0,"numberOfComponentSequences":1,"numberOfContigs":1,"numberOfScaffolds":1,"scaffoldL50":1,"scaffoldN50":7915,"totalNumberOfChromosomes":1,"totalSequenceLength":"7915","totalUngappedLength":"7915"},"currentAccession":"GCA_003178195.1","organism":{"organismName":"Tursiops truncatus papillomavirus 3","taxId":2848323},"sourceDatabase":"SOURCE_DATABASE_GENBANK","typeMaterial":{"typeDisplayText":"ICTV additional isolate","typeLabel":"TYPE_ICTV_ADDITIONAL"}}
{"accession":"GCA_003179235.1","annotationInfo":{"name":"Annotation submitted by College of Veterinary Medicine, University of Florida","provider":"College of Veterinary Medicine, University of Florida","releaseDate":"2012-03-23","stats":{"geneCounts":{"proteinCoding":7,"total":7}}},"assemblyInfo":{"assemblyLevel":"Complete Genome","assemblyName":"ASM317923v1","assemblyStatus":"current","assemblyType":"haploid","releaseDate":"2012-02-08","submitter":"College of Veterinary Medicine, University of Florida"},"assemblyStats":{"contigL50":1,"contigN50":7792,"gcCount":"3478","gcPercent":44.5,"numberOfComponentSequences":1,"numberOfContigs":1,"numberOfScaffolds":1,"scaffoldL50":1,"scaffoldN50":7792,"totalNumberOfChromosomes":1,"totalSequenceLength":"7792","totalUngappedLength":"7792"},"currentAccession":"GCA_003179235.1","organism":{"organismName":"Tursiops truncatus papillomavirus 4","taxId":1144380},"sourceDatabase":"SOURCE_DATABASE_GENBANK","typeMaterial":{"typeDisplayText":"ICTV additional isolate","typeLabel":"TYPE_ICTV_ADDITIONAL"}}
{"accession":"GCA_003179255.1","annotationInfo":{"name":"Annotation submitted by College of Veterinary Medicine, University of Florida","provider":"College of Veterinary Medicine, University of Florida","releaseDate":"2012-03-23","stats":{"geneCounts":{"proteinCoding":7,"total":7}}},"assemblyInfo":{"assemblyLevel":"Complete Genome","assemblyName":"ASM317925v1","assemblyStatus":"current","assemblyType":"haploid","pairedAssembly":{"accession":"GCF_003179255.1","annotationName":"Annotation submitted by NCBI RefSeq","status":"suppressed"},"releaseDate":"2012-02-08","submitter":"College of Veterinary Medicine, University of Florida"},"assemblyStats":{"contigL50":1,"contigN50":7853,"gcCount":"3270","gcPercent":41.5,"numberOfComponentSequences":1,"numberOfContigs":1,"numberOfScaffolds":1,"scaffoldL50":1,"scaffoldN50":7853,"totalNumberOfChromosomes":1,"totalSequenceLength":"7853","totalUngappedLength":"7853"},"currentAccession":"GCA_003179255.1","organism":{"organismName":"Tursiops truncatus papillomavirus 5","taxId":1144381},"pairedAccession":"GCF_003179255.1","sourceDatabase":"SOURCE_DATABASE_GENBANK","typeMaterial":{"typeDisplayText":"ICTV additional isolate","typeLabel":"TYPE_ICTV_ADDITIONAL"}}
{"accession":"GCA_003179275.1","annotationInfo":{"name":"Annotation submitted by College of Veterinary Medicine, University of Florida","provider":"College of Veterinary Medicine, University of Florida","releaseDate":"2012-03-23","stats":{"geneCounts":{"proteinCoding":7,"total":7}}},"assemblyInfo":{"assemblyLevel":"Complete Genome","assemblyName":"ASM317927v1","assemblyStatus":"current","assemblyType":"haploid","pairedAssembly":{"accession":"GCF_003179275.1","annotationName":"Annotation submitted by NCBI RefSeq","status":"suppressed"},"releaseDate":"2012-02-08","submitter":"College of Veterinary Medicine, University of Florida"},"assemblyStats":{"contigL50":1,"contigN50":7895,"gcCount":"3331","gcPercent":42.0,"numberOfComponentSequences":1,"numberOfContigs":1,"numberOfScaffolds":1,"scaffoldL50":1,"scaffoldN50":7895,"totalNumberOfChromosomes":1,"totalSequenceLength":"7895","totalUngappedLength":"7895"},"currentAccession":"GCA_003179275.1","organism":{"organismName":"Tursiops truncatus papillomavirus 6","taxId":1144382},"pairedAccession":"GCF_003179275.1","sourceDatabase":"SOURCE_DATABASE_GENBANK","typeMaterial":{"typeDisplayText":"ICTV additional isolate","typeLabel":"TYPE_ICTV_ADDITIONAL"}}
{"accession":"GCA_003179295.1","annotationInfo":{"name":"Annotation submitted by College of Veterinary Medicine, University of Florida","provider":"College of Veterinary Medicine, University of Florida","releaseDate":"2012-03-23","stats":{"geneCounts":{"proteinCoding":7,"total":7}}},"assemblyInfo":{"assemblyLevel":"Complete Genome","assemblyName":"ASM317929v1","assemblyStatus":"current","assemblyType":"haploid","pairedAssembly":{"accession":"GCF_003179295.1","annotationName":"Annotation submitted by NCBI RefSeq","status":"suppressed"},"releaseDate":"2012-02-08","submitter":"College of Veterinary Medicine, University of Florida"},"assemblyStats":{"contigL50":1,"contigN50":7783,"gcCount":"3413","gcPercent":44.0,"numberOfComponentSequences":1,"numberOfContigs":1,"numberOfScaffolds":1,"scaffoldL50":1,"scaffoldN50":7783,"totalNumberOfChromosomes":1,"totalSequenceLength":"7783","totalUngappedLength":"7783"},"currentAccession":"GCA_003179295.1","organism":{"organismName":"Tursiops truncatus papillomavirus 7","taxId":1144383},"pairedAccession":"GCF_003179295.1","sourceDatabase":"SOURCE_DATABASE_GENBANK","typeMaterial":{"typeDisplayText":"ICTV additional isolate","typeLabel":"TYPE_ICTV_ADDITIONAL"}}
{"accession":"GCA_003713345.1","annotationInfo":{"name":"Annotation submitted by Biotechnology, University of the Western Cape","provider":"Biotechnology, University of the Western Cape","releaseDate":"2017-12-31","stats":{"geneCounts":{"proteinCoding":3,"total":3}}},"assemblyInfo":{"assemblyLevel":"Complete Genome","assemblyName":"ASM371334v1","assemblyStatus":"current","assemblyType":"haploid","genomeNotes":["derived from metagenome","genus undefined"],"releaseDate":"2017-07-25","submitter":"Biotechnology, University of the Western Cape"},"assemblyStats":{"contigL50":1,"contigN50":5054,"gcCount":"2758","gcPercent":54.5,"numberOfComponentSequences":1,"numberOfContigs":1,"numberOfScaffolds":1,"scaffoldL50":1,"scaffoldN50":5054,"totalNumberOfChromosomes":1,"totalSequenceLength":"5054","totalUngappedLength":"5054"},"averageNucleotideIdentity":{"category":"category_na","comment":"na","matchStatus":"status_na","submittedAniMatch":{"assembly":"GCA_902994725.1","category":"suspected_type","organismName":"uncultured Caudovirales phage"},"submittedOrganism":"uncultured Caudovirales phage","submittedSpecies":"uncultured Caudovirales phage","taxonomyCheckStatus":"Inconclusive"},"currentAccession":"GCA_003713345.1","organism":{"organismName":"uncultured Caudovirales phage","taxId":2100421},"sourceDatabase":"SOURCE_DATABASE_GENBANK"}
{"accession":"GCA_003713365.1","annotationInfo":{"name":"Annotation submitted by Biotechnology, University of the Western Cape","provider":"Biotechnology, University of the Western Cape","releaseDate":"2017-12-31","stats":{"geneCounts":{"proteinCoding":5,"total":5}}},"assemblyInfo":{"assemblyLevel":"Complete Genome","assemblyName":"ASM371336v1","assemblyStatus":"current","assemblyType":"haploid","atypical":{"isAtypical":true,"warnings":["unverified source organism"]},"genomeNotes":["derived from metagenome","genus undefined","unverified source organism"],"releaseDate":"2017-07-25","submitter":"Biotechnology, University of the Western Cape"},"assemblyStats":{"contigL50":1,"contigN50":5020,"gcCount":"3128","gcPercent":62.5,"numberOfComponentSequences":1,"numberOfContigs":1,"numberOfScaffolds":1,"scaffoldL50":1,"scaffoldN50":5020,"totalNumberOfChromosomes":1,"totalSequenceLength":"5020","totalUngappedLength":"5020"},"averageNucleotideIdentity":{"bestAniMatch":{"ani":88.51,"assembly":"GCA_013373915.1","assemblyCoverage":29.24,"category":"suspected_type","organismName":"Pseudomonas urethralis","typeAssemblyCoverage":0.02},"category":"category_na","comment":"na","matchStatus":"low_coverage","submittedAniMatch":{"assembly":"GCA_902994725.1","category":"suspected_type","organismName":"uncultured Caudovirales phage"},"submittedOrganism":"uncultured Caudovirales phage","submittedSpecies":"uncultured Caudovirales phage","taxonomyCheckStatus":"Inconclusive"},"currentAccession":"GCA_003713365.1","organism":{"organismName":"uncultured Caudovirales phage","taxId":2100421},"sourceDatabase":"SOURCE_DATABASE_GENBANK"}
{"accession":"GCA_003713385.1","annotationInfo":{"name":"Annotation submitted by Biotechnology, University of the Western Cape","provider":"Biotechnology, University of the Western Cape","releaseDate":"2018-02-27","stats":{"geneCounts":{"proteinCoding":53,"total":53}}},"assemblyInfo":{"assemblyLevel":"Complete Genome","assemblyMethod":"CLC Genomics Workbench v. 7.5","assemblyName":"ASM371338v1","assemblyStatus":"current","assemblyType":"haploid","atypical":{"isAtypical":true,"warnings":["contaminated","unverified source organism"]},"genomeNotes":["contaminated","derived from metagenome","genus undefined","unverified source organism"],"releaseDate":"2017-07-25","sequencingTech":"Illumina","submitter":"Biotechnology, University of the Western Cape"},"assemblyStats":{"contigL50":1,"contigN50":34785,"gcCount":"20532","gcPercent":59.0,"numberOfComponentSequences":1,"numberOfContigs":1,"numberOfScaffolds":1,"scaffoldL50":1,"scaffoldN50":34785,"totalNumberOfChromosomes":1,"totalSequenceLength":"34785","totalUngappedLength":"34785"},"averageNucleotideIdentity":{"bestAniMatch":{"ani":88.57,"assembly":"GCA_900105735.1","assemblyCoverage":33.26,"category":"type","organismName":"Pseudomonas yamanorum","typeAssemblyCoverage":0.16},"category":"category_na","comment":"na","matchStatus":"low_coverage","submittedAniMatch":{"assembly":"GCA_902994725.1","category":"suspected_type","organismName":"uncultured Caudovirales phage"},"submittedOrganism":"uncultured Caudovirales phage","submittedSpecies":"uncultured Caudovirales phage","taxonomyCheckStatus":"Inconclusive"},"currentAccession":"GCA_003713385.1","organism":{"organismName":"uncultured Caudovirales phage","taxId":2100421},"sourceDatabase":"SOURCE_DATABASE_GENBANK"}
{"accession":"GCA_003713405.1","annotationInfo":{"name":"Annotation submitted by Biotechnology, University of the Western Cape","provider":"Biotechnology, University of the Western Cape","releaseDate":"2017-12-31","stats":{"geneCounts":{"proteinCoding":6,"total":6}}},"assemblyInfo":{"assemblyLevel":"Complete Genome","assemblyName":"ASM371340v1","assemblyStatus":"current","assemblyType":"haploid","atypical":{"isAtypical":true,"warnings":["contaminated","unverified source organism"]},"genomeNotes":["contaminated","derived from metagenome","genus undefined","unverified source organism"],"releaseDate":"2017-07-25","submitter":"Biotechnology, University of the Western Cape"},"assemblyStats":{"contigL50":1,"contigN50":5137,"gcCount":"1562","gcPercent":30.5,"numberOfComponentSequences":1,"numberOfContigs":1,"numberOfScaffolds":1,"scaffoldL50":1,"scaffoldN50":5137,"totalNumberOfChromosomes":1,"totalSequenceLength":"5137","totalUngappedLength":"5137"},"averageNucleotideIdentity":{"bestAniMatch":{"ani":99.92,"assembly":"GCA_001310935.1","assemblyCoverage":100.0,"category":"type","organismName":"Staphylococcus epidermidis","typeAssemblyCoverage":0.22},"category":"category_na","comment":"na","matchStatus":"low_coverage","submittedAniMatch":{"assembly":"GCA_902994725.1","category":"suspected_type","organismName":"uncultured Caudovirales phage"},"submittedOrganism":"uncultured Caudovirales phage","submittedSpecies":"uncultured Caudovirales phage","taxonomyCheckStatus":"Inconclusive"},"currentAccession":"GCA_003713405.1","organism":{"organismName":"uncultured Caudovirales phage","taxId":2100421},"sourceDatabase":"SOURCE_DATABASE_GENBANK"}
{"accession":"GCA_003713425.1","annotationInfo":{"name":"Annotation submitted by Biotechnology, University of the Western Cape","provider":"Biotechnology, University of the Western Cape","releaseDate":"2017-12-31","stats":{"geneCounts":{"proteinCoding":11,"total":11}}},"assemblyInfo":{"assemblyLevel":"Complete Genome","assemblyName":"ASM371342v1","assemblyStatus":"current","assemblyType":"haploid","genomeNotes":["derived from metagenome","genus undefined"],"releaseDate":"2017-07-25","submitter":"Biotechnology, University of the Western Cape"},"assemblyStats":{"contigL50":1,"contigN50":7278,"gcCount":"4597","gcPercent":63.0,"numberOfComponentSequences":1,"numberOfContigs":1,"numberOfScaffolds":1,"scaffoldL50":1,"scaffoldN50":7278,"totalNumberOfChromosomes":1,"totalSequenceLength":"7278","totalUngappedLength":"7278"},"averageNucleotideIdentity":{"category":"category_na","comment":"na","matchStatus":"status_na","submittedAniMatch":{"assembly":"GCA_902994725.1","category":"suspected_type","organismName":"uncultured Caudovirales phage"},"submittedOrganism":"uncultured Caudovirales phage","submittedSpecies":"uncultured Caudovirales phage","taxonomyCheckStatus":"Inconclusive"},"currentAccession":"GCA_003713425.1","organism":{"organismName":"uncultured Caudovirales phage","taxId":2100421},"sourceDatabase":"SOURCE_DATABASE_GENBANK"}
{"accession":"GCA_003713445.1","annotationInfo":{"name":"Annotation submitted by Biotechnology, University of the Western Cape","provider":"Biotechnology, University of the Western Cape","releaseDate":"2017-12-31","stats":{"geneCounts":{"proteinCoding":9,"total":9}}},"assemblyInfo":{"assemblyLevel":"Complete Genome","assemblyName":"ASM371344v1","assemblyStatus":"current","assemblyType":"haploid","atypical":{"isAtypical":true,"warnings":["unverified source organism"]},"genomeNotes":["derived from metagenome","fragmented assembly","genus undefined","unverified source organism"],"releaseDate":"2017-07-25","submitter":"Biotechnology, University of the Western Cape"},"assemblyStats":{"contigL50":1,"contigN50":4933,"gcCount":"2275","gcPercent":46.0,"numberOfComponentSequences":1,"numberOfContigs":1,"numberOfScaffolds":1,"scaffoldL50":1,"scaffoldN50":4933,"totalNumberOfChromosomes":1,"totalSequenceLength":"4933","totalUngappedLength":"4933"},"averageNucleotideIdentity":{"category":"category_na","comment":"na","matchStatus":"status_na","submittedAniMatch":{"assembly":"GCA_902994725.1","category":"suspected_type","organismName":"uncultured Caudovirales phage"},"submittedOrganism":"uncultured Caudovirales phage","submittedSpecies":"uncultured Caudovirales phage","taxonomyCheckStatus":"Inconclusive"},"currentAccession":"GCA_003713445.1","organism":{"organismName":"uncultured Caudovirales phage","taxId":2100421},"sourceDatabase":"SOURCE_DATABASE_GENBANK"}
{"accession":"GCA_003713465.1","annotationInfo":{"name":"Annotation submitted by Biotechnology, University of the Western Cape","provider":"Biotechnology, University of the Western Cape","releaseDate":"2017-12-31","stats":{"geneCounts":{"proteinCoding":12,"total":12}}},"assemblyInfo":{"assemblyLevel":"Complete Genome","assemblyName":"ASM371346v1","assemblyStatus":"current","assemblyType":"haploid","genomeNotes":["derived from metagenome","genus undefined"],"releaseDate":"2017-07-25","submitter":"Biotechnology, University of the Western Cape"},"assemblyStats":{"contigL50":1,"contigN50":5240,"gcCount":"1687","gcPercent":32.0,"numberOfComponentSequences":1,"numberOfContigs":1,"numberOfScaffolds":1,"scaffoldL50":1,"scaffoldN50":5240,"totalNumberOfChromosomes":1,"totalSequenceLength":"5240","totalUngappedLength":"5240"},"averageNucleotideIdentity":{"category":"category_na","comment":"na","matchStatus":"status_na","submittedAniMatch":{"assembly":"GCA_902994725.1","category":"suspected_type","organismName":"uncultured Caudovirales phage"},"submittedOrganism":"uncultured Caudovirales phage","submittedSpecies":"uncultured Caudovirales phage","taxonomyCheckStatus":"Inconclusive"},"currentAccession":"GCA_003713465.1","organism":{"organismName":"uncultured Caudovirales phage","taxId":2100421},"sourceDatabase":"SOURCE_DATABASE_GENBANK"}
{"accession":"GCA_003713485.1","annotationInfo":{"name":"Annotation submitted by Biotechnology, University of the Western Cape","provider":"Biotechnology, University of the Western Cape","releaseDate":"2017-12-31","stats":{"geneCounts":{"proteinCoding":9,"total":9}}},"assemblyInfo":{"assemblyLevel":"Complete Genome","assemblyName":"ASM371348v1","assemblyStatus":"current","assemblyType":"haploid","atypical":{"isAtypical":true,"warnings":["unverified source organism"]},"genomeNotes":["derived from metagenome","genus undefined","unverified source organism"],"releaseDate":"2017-07-25","submitter":"Biotechnology, University of the Western Cape"},"assemblyStats":{"contigL50":1,"contigN50":7394,"gcCount":"3906","gcPercent":53.0,"numberOfComponentSequences":1,"numberOfContigs":1,"numberOfScaffolds":1,"scaffoldL50":1,"scaffoldN50":7394,"totalNumberOfChromosomes":1,"totalSequenceLength":"7394","totalUngappedLength":"7394"},"averageNucleotideIdentity":{"bestAniMatch":{"ani":77.42,"assembly":"GCA_014639435.1","assemblyCoverage":57.65,"category":"type","organismName":"Hafnia psychrotolerans","typeAssemblyCoverage":0.09},"category":"category_na","comment":"na","matchStatus":"low_coverage","submittedAniMatch":{"assembly":"GCA_902994725.1","category":"suspected_type","organismName":"uncultured Caudovirales phage"},"submittedOrganism":"uncultured Caudovirales phage","submittedSpecies":"uncultured Caudovirales phage","taxonomyCheckStatus":"Inconclusive"},"currentAccession":"GCA_003713485.1","organism":{"organismName":"uncultured Caudovirales phage","taxId":2100421},"sourceDatabase":"SOURCE_DATABASE_GENBANK"}
{"accession":"GCA_003713505.1","annotationInfo":{"name":"Annotation submitted by Biotechnology, University of the Western Cape","provider":"Biotechnology, University of the Western Cape","releaseDate":"2017-12-31","stats":{"geneCounts":{"proteinCoding":10,"total":10}}},"assemblyInfo":{"assemblyLevel":"Complete Genome","assemblyName":"ASM371350v1","assemblyStatus":"current","assemblyType":"haploid","atypical":{"isAtypical":true,"warnings":["unverified source organism"]},"genomeNotes":["derived from metagenome","genus undefined","unverified source organism"],"releaseDate":"2017-07-25","submitter":"Biotechnology, University of the Western Cape"},"assemblyStats":{"contigL50":1,"contigN50":5354,"gcCount":"2776","gcPercent":52.0,"numberOfComponentSequences":1,"numberOfContigs":1,"numberOfScaffolds":1,"scaffoldL50":1,"scaffoldN50":5354,"totalNumberOfChromosomes":1,"totalSequenceLength":"5354","totalUngappedLength":"5354"},"averageNucleotideIdentity":{"category":"category_na","comment":"na","matchStatus":"status_na","submittedAniMatch":{"assembly":"GCA_902994725.1","category":"suspected_type","organismName":"uncultured Caudovirales phage"},"submittedOrganism":"uncultured Caudovirales phage","submittedSpecies":"uncultured Caudovirales phage","taxonomyCheckStatus":"Inconclusive"},"currentAccession":"GCA_003713505.1","organism":{"organismName":"uncultured Caudovirales phage","taxId":2100421},"sourceDatabase":"SOURCE_DATABASE_GENBANK"}
{"accession":"GCA_003713525.1","annotationInfo":{"name":"Annotation submitted by Biotechnology, University of the Western Cape","provider":"Biotechnology, University of the Western Cape","releaseDate":"2017-12-31","stats":{"geneCounts":{"proteinCoding":5,"total":5}}},"assemblyInfo":{"assemblyLevel":"Complete Genome","assemblyName":"ASM371352v1","assemblyStatus":"current","assemblyType":"haploid","genomeNotes":["derived from metagenome","genus undefined"],"releaseDate":"2017-07-25","submitter":"Biotechnology, University of the Western Cape"},"assemblyStats":{"contigL50":1,"contigN50":5309,"gcCount":"1652","gcPercent":31.0,"numberOfComponentSequences":1,"numberOfContigs":1,"numberOfScaffolds":1,"scaffoldL50":1,"scaffoldN50":5309,"totalNumberOfChromosomes":1,"totalSequenceLength":"5309","totalUngappedLength":"5309"},"averageNucleotideIdentity":{"category":"category_na","comment":"na","matchStatus":"status_na","submittedAniMatch":{"assembly":"GCA_902994725.1","category":"suspected_type","organismName":"uncultured Caudovirales phage"},"submittedOrganism":"uncultured Caudovirales phage","submittedSpecies":"uncultured Caudovirales phage","taxonomyCheckStatus":"Inconclusive"},"currentAccession":"GCA_003713525.1","organism":{"organismName":"uncultured Caudovirales phage","taxId":2100421},"sourceDatabase":"SOURCE_DATABASE_GENBANK"}
{"accession":"GCA_003713545.1","annotationInfo":{"name":"Annotation submitted by Biotechnology, University of the Western Cape","provider":"Biotechnology, University of the Western Cape","releaseDate":"2017-12-31","stats":{"geneCounts":{"proteinCoding":3,"total":3}}},"assemblyInfo":{"assemblyLevel":"Complete Genome","assemblyName":"ASM371354v1","assemblyStatus":"current","assemblyType":"haploid","genomeNotes":["derived from metagenome","fragmented assembly","genus undefined"],"releaseDate":"2017-07-25","submitter":"Biotechnology, University of the Western Cape"},"assemblyStats":{"contigL50":1,"contigN50":2852,"gcCount":"1771","gcPercent":62.0,"numberOfComponentSequences":1,"numberOfContigs":1,"numberOfScaffolds":1,"scaffoldL50":1,"scaffoldN50":2852,"totalNumberOfChromosomes":1,"totalSequenceLength":"2852","totalUngappedLength":"2852"},"averageNucleotideIdentity":{"category":"category_na","comment":"na","matchStatus":"status_na","submittedAniMatch":{"assembly":"GCA_902994725.1","category":"suspected_type","organismName":"uncultured Caudovirales phage"},"submittedOrganism":"uncultured Caudovirales phage","submittedSpecies":"uncultured Caudovirales phage","taxonomyCheckStatus":"Inconclusive"},"currentAccession":"GCA_003713545.1","organism":{"organismName":"uncultured Caudovirales phage","taxId":2100421},"sourceDatabase":"SOURCE_DATABASE_GENBANK"}
{"accession":"GCA_003713565.1","annotationInfo":{"name":"Annotation submitted by Biotechnology, University of the Western Cape","provider":"Biotechnology, University of the Western Cape","releaseDate":"2017-12-31","stats":{"geneCounts":{"proteinCoding":9,"total":9}}},"assemblyInfo":{"assemblyLevel":"Complete Genome","assemblyName":"ASM371356v1","assemblyStatus":"current","assemblyType":"haploid","atypical":{"isAtypical":true,"warnings":["contaminated","unverified source organism"]},"genomeNotes":["contaminated","derived from metagenome","genus undefined","unverified source organism"],"releaseDate":"2017-07-25","submitter":"Biotechnology, University of the Western Cape"},"assemblyStats":{"contigL50":1,"contigN50":5977,"gcCount":"2234","gcPercent":37.5,"numberOfComponentSequences":1,"numberOfContigs":1,"numberOfScaffolds":1,"scaffoldL50":1,"scaffoldN50":5977,"totalNumberOfChromosomes":1,"totalSequenceLength":"5977","totalUngappedLength":"5977"},"averageNucleotideIdentity":{"bestAniMatch":{"ani":91.23,"assembly":"GCA_002797975.1","assemblyCoverage":54.78,"category":"suspected_type","organismName":"Lacrimispora celerecrescens","typeAssemblyCoverage":0.06},"category":"category_na","comment":"na","matchStatus":"low_coverage","submittedAniMatch":{"assembly":"GCA_902994725.1","category":"suspected_type","organismName":"uncultured Caudovirales phage"},"submittedOrganism":"uncultured Caudovirales phage","submittedSpecies":"uncultured Caudovirales phage","taxonomyCheckStatus":"Inconclusive"},"currentAccession":"GCA_003713565.1","organism":{"organismName":"uncultured Caudovirales phage","taxId":2100421},"sourceDatabase":"SOURCE_DATABASE_GENBANK"}
{"accession":"GCA_003713585.1","annotationInfo":{"name":"Annotation submitted by Biotechnology, University of the Western Cape","provider":"Biotechnology, University of the Western Cape","releaseDate":"2017-12-31","stats":{"geneCounts":{"proteinCoding":11,"total":11}}},"assemblyInfo":{"assemblyLevel":"Complete Genome","assemblyName":"ASM371358v1","assemblyStatus":"current","assemblyType":"haploid","genomeNotes":["derived from metagenome","genus undefined"],"releaseDate":"2017-07-25","submitter":"Biotechnology, University of the Western Cape"},"assemblyStats":{"contigL50":1,"contigN50":5878,"gcCount":"1911","gcPercent":32.5,"numberOfComponentSequences":1,"numberOfContigs":1,"numberOfScaffolds":1,"scaffoldL50":1,"scaffoldN50":5878,"totalNumberOfChromosomes":1,"totalSequenceLength":"5878","totalUngappedLength":"5878"},"averageNucleotideIdentity":{"bestAniMatch":{"ani":94.66,"assembly":"GCA_000330825.2","assemblyCoverage":3.49,"category":"type","organismName":"Staphylococcus aureus","typeAssemblyCoverage":0.01},"category":"category_na","comment":"na","matchStatus":"low_coverage","submittedAniMatch":{"assembly":"GCA_902994725.1","category":"suspected_type","organismName":"uncultured Caudovirales phage"},"submittedOrganism":"uncultured Caudovirales phage","submittedSpecies":"uncultured Caudovirales phage","taxonomyCheckStatus":"Inconclusive"},"currentAccession":"GCA_003713585.1","organism":{"organismName":"uncultured Caudovirales phage","taxId":2100421},"sourceDatabase":"SOURCE_DATABASE_GENBANK"}
{"accession":"GCA_003713605.1","annotationInfo":{"name":"Annotation submitted by Biotechnology, University of the Western Cape","provider":"Biotechnology, University of the Western Cape","releaseDate":"2017-12-31","stats":{"geneCounts":{"proteinCoding":7,"total":7}}},"assemblyInfo":{"assemblyLevel":"Complete Genome","assemblyName":"ASM371360v1","assemblyStatus":"current","assemblyType":"haploid","atypical":{"isAtypical":true,"warnings":["unverified source organism"]},"genomeNotes":["derived from metagenome","genus undefined","unverified source organism"],"releaseDate":"2017-07-25","submitter":"Biotechnology, University of the Western Cape"},"assemblyStats":{"contigL50":1,"contigN50":5467,"gcCount":"3300","gcPercent":60.5,"numberOfComponentSequences":1,"numberOfContigs":1,"numberOfScaffolds":1,"scaffoldL50":1,"scaffoldN50":5467,"totalNumberOfChromosomes":1,"totalSequenceLength":"5467","totalUngappedLength":"5467"},"averageNucleotideIdentity":{"bestAniMatch":{"ani":89.63,"assembly":"GCA_900105735.1","assemblyCoverage":65.61,"category":"type","organismName":"Pseudomonas yamanorum","typeAssemblyCoverage":0.05},"category":"category_na","comment":"na","matchStatus":"low_coverage","submittedAniMatch":{"assembly":"GCA_902994725.1","category":"suspected_type","organismName":"uncultured Caudovirales phage"},"submittedOrganism":"uncultured Caudovirales phage","submittedSpecies":"uncultured Caudovirales phage","taxonomyCheckStatus":"Inconclusive"},"currentAccession":"GCA_003713605.1","organism":{"organismName":"uncultured Caudovirales phage","taxId":2100421},"sourceDatabase":"SOURCE_DATABASE_GENBANK"}
{"accession":"GCA_003713625.1","annotationInfo":{"name":"Annotation submitted by Biotechnology, University of the Western Cape","provider":"Biotechnology, University of the Western Cape","releaseDate":"2017-12-31","stats":{"geneCounts":{"proteinCoding":16,"total":16}}},"assemblyInfo":{"assemblyLevel":"Complete Genome","assemblyName":"ASM371362v1","assemblyStatus":"current","assemblyType":"haploid","genomeNotes":["derived from metagenome","genus undefined"],"releaseDate":"2017-07-25","submitter":"Biotechnology, University of the Western Cape"},"assemblyStats":{"contigL50":1,"contigN50":6027,"gcCount":"2545","gcPercent":42.0,"numberOfComponentSequences":1,"numberOfContigs":1,"numberOfScaffolds":1,"scaffoldL50":1,"scaffoldN50":6027,"totalNumberOfChromosomes":1,"totalSequenceLength":"6027","totalUngappedLength":"6027"},"averageNucleotideIdentity":{"category":"category_na","comment":"na","matchStatus":"status_na","submittedAniMatch":{"assembly":"GCA_902994725.1","category":"suspected_type","organismName":"uncultured Caudovirales phage"},"submittedOrganism":"uncultured Caudovirales phage","submittedSpecies":"uncultured Caudovirales phage","taxonomyCheckStatus":"Inconclusive"},"currentAccession":"GCA_003713625.1","organism":{"organismName":"uncultured Caudovirales phage","taxId":2100421},"sourceDatabase":"SOURCE_DATABASE_GENBANK"}
{"accession":"GCA_003713645.1","annotationInfo":{"name":"Annotation submitted by Biotechnology, University of the Western Cape","provider":"Biotechnology, University of the Western Cape","releaseDate":"2017-12-31","stats":{"geneCounts":{"proteinCoding":5,"total":5}}},"assemblyInfo":{"assemblyLevel":"Complete Genome","assemblyName":"ASM371364v1","assemblyStatus":"current","assemblyType":"haploid","atypical":{"isAtypical":true,"warnings":["unverified source organism"]},"genomeNotes":["derived from metagenome","genus undefined","unverified source organism"],"releaseDate":"2017-07-25","submitter":"Biotechnology, University of the Western Cape"},"assemblyStats":{"contigL50":1,"contigN50":5947,"gcCount":"3683","gcPercent":62.0,"numberOfComponentSequences":1,"numberOfContigs":1,"numberOfScaffolds":1,"scaffoldL50":1,"scaffoldN50":5947,"totalNumberOfChromosomes":1,"totalSequenceLength":"5947","totalUngappedLength":"5947"},"averageNucleotideIdentity":{"bestAniMatch":{"ani":88.05,"assembly":"GCA_013373915.1","assemblyCoverage":61.36,"category":"suspected_type","organismName":"Pseudomonas urethralis","typeAssemblyCoverage":0.06},"category":"category_na","comment":"na","matchStatus":"low_coverage","submittedAniMatch":{"assembly":"GCA_902994725.1","category":"suspected_type","organismName":"uncultured Caudovirales phage"},"submittedOrganism":"uncultured Caudovirales phage","submittedSpecies":"uncultured Caudovirales phage","taxonomyCheckStatus":"Inconclusive"},"currentAccession":"GCA_003713645.1","organism":{"organismName":"uncultured Caudovirales phage","taxId":2100421},"sourceDatabase":"SOURCE_DATABASE_GENBANK"}
{"accession":"GCA_003713665.1","annotationInfo":{"name":"Annotation submitted by Biotechnology, University of the Western Cape","provider":"Biotechnology, University of the Western Cape","releaseDate":"2017-12-31","stats":{"geneCounts":{"proteinCoding":7,"total":7}}},"assemblyInfo":{"assemblyLevel":"Complete Genome","assemblyName":"ASM371366v1","assemblyStatus":"current","assemblyType":"haploid","atypical":{"isAtypical":true,"warnings":["unverified source organism"]},"genomeNotes":["derived from metagenome","genus undefined","unverified source organism"],"releaseDate":"2017-07-25","submitter":"Biotechnology, University of the Western Cape"},"assemblyStats":{"contigL50":1,"contigN50":5728,"gcCount":"2024","gcPercent":35.5,"numberOfComponentSequences":1,"numberOfContigs":1,"numberOfScaffolds":1,"scaffoldL50":1,"scaffoldN50":5728,"totalNumberOfChromosomes":1,"totalSequenceLength":"5728","totalUngappedLength":"5728"},"averageNucleotideIdentity":{"category":"category_na","comment":"na","matchStatus":"status_na","submittedAniMatch":{"assembly":"GCA_902994725.1","category":"suspected_type","organismName":"uncultured Caudovirales phage"},"submittedOrganism":"uncultured Caudovirales phage","submittedSpecies":"uncultured Caudovirales phage","taxonomyCheckStatus":"Inconclusive"},"currentAccession":"GCA_003713665.1","organism":{"organismName":"uncultured Caudovirales phage","taxId":2100421},"sourceDatabase":"SOURCE_DATABASE_GENBANK"}
{"accession":"GCA_003713685.1","annotationInfo":{"name":"Annotation submitted by Biotechnology, University of the Western Cape","provider":"Biotechnology, University of the Western Cape","releaseDate":"2017-12-31","stats":{"geneCounts":{"proteinCoding":12,"total":12}}},"assemblyInfo":{"assemblyLevel":"Complete Genome","assemblyName":"ASM371368v1","assemblyStatus":"current","assemblyType":"haploid","atypical":{"isAtypical":true,"warnings":["unverified source organism"]},"genomeNotes":["derived from metagenome","genus undefined","unverified source organism"],"releaseDate":"2017-07-25","submitter":"Biotechnology, University of the Western Cape"},"assemblyStats":{"contigL50":1,"contigN50":5572,"gcCount":"3201","gcPercent":57.5,"numberOfComponentSequences":1,"numberOfContigs":1,"numberOfScaffolds":1,"scaffoldL50":1,"scaffoldN50":5572,"totalNumberOfChromosomes":1,"totalSequenceLength":"5572","totalUngappedLength":"5572"},"averageNucleotideIdentity":{"category":"category_na","comment":"na","matchStatus":"status_na","submittedAniMatch":{"assembly":"GCA_902994725.1","category":"suspected_type","organismName":"uncultured Caudovirales phage"},"submittedOrganism":"uncultured Caudovirales phage","submittedSpecies":"uncultured Caudovirales phage","taxonomyCheckStatus":"Inconclusive"},"currentAccession":"GCA_003713685.1","organism":{"organismName":"uncultured Caudovirales phage","taxId":2100421},"sourceDatabase":"SOURCE_DATABASE_GENBANK"}
{"accession":"GCA_003713705.1","annotationInfo":{"name":"Annotation submitted by Biotechnology, University of the Western Cape","provider":"Biotechnology, University of the Western Cape","releaseDate":"2017-12-31","stats":{"geneCounts":{"proteinCoding":14,"total":14}}},"assemblyInfo":{"assemblyLevel":"Complete Genome","assemblyName":"ASM371370v1","assemblyStatus":"current","assemblyType":"haploid","atypical":{"isAtypical":true,"warnings":["unverified source organism"]},"genomeNotes":["derived from metagenome","genus undefined","unverified source organism"],"releaseDate":"2017-07-25","submitter":"Biotechnology, University of the Western Cape"},"assemblyStats":{"contigL50":1,"contigN50":7508,"gcCount":"4388","gcPercent":58.5,"numberOfComponentSequences":1,"numberOfContigs":1,"numberOfScaffolds":1,"scaffoldL50":1,"scaffoldN50":7508,"totalNumberOfChromosomes":1,"totalSequenceLength":"7508","totalUngappedLength":"7508"},"averageNucleotideIdentity":{"bestAniMatch":{"ani":85.85,"assembly":"GCA_001702265.1","assemblyCoverage":10.72,"category":"type","organismName":"Pseudomonas aylmerensis","typeAssemblyCoverage":0.01},"category":"category_na","comment":"na","matchStatus":"low_coverage","submittedAniMatch":{"assembly":"GCA_902994725.1","category":"suspected_type","organismName":"uncultured Caudovirales phage"},"submittedOrganism":"uncultured Caudovirales phage","submittedSpecies":"uncultured Caudovirales phage","taxonomyCheckStatus":"Inconclusive"},"currentAccession":"GCA_003713705.1","organism":{"organismName":"uncultured Caudovirales phage","taxId":2100421},"sourceDatabase":"SOURCE_DATABASE_GENBANK"}
{"accession":"GCA_003713725.1","annotationInfo":{"name":"Annotation submitted by Biotechnology, University of the Western Cape","provider":"Biotechnology, University of the Western Cape","releaseDate":"2017-12-31","stats":{"geneCounts":{"proteinCoding":14,"total":14}}},"assemblyInfo":{"assemblyLevel":"Complete Genome","assemblyName":"ASM371372v1","assemblyStatus":"current","assemblyType":"haploid","atypical":{"isAtypical":true,"warnings":["unverified source organism"]},"genomeNotes":["derived from metagenome","genus undefined","unverified source organism"],"releaseDate":"2017-07-25","submitter":"Biotechnology, University of the Western Cape"},"assemblyStats":{"contigL50":1,"contigN50":10286,"gcCount":"6173","gcPercent":60.0,"numberOfComponentSequences":1,"numberOfContigs":1,"numberOfScaffolds":1,"scaffoldL50":1,"scaffoldN50":10286,"totalNumberOfChromosomes":1,"totalSequenceLength":"10286","totalUngappedLength":"10286"},"averageNucleotideIdentity":{"category":"category_na","comment":"na","matchStatus":"status_na","submittedAniMatch":{"assembly":"GCA_902994725.1","category":"suspected_type","organismName":"uncultured Caudovirales phage"},"submittedOrganism":"uncultured Caudovirales phage","submittedSpecies":"uncultured Caudovirales phage","taxonomyCheckStatus":"Inconclusive"},"currentAccession":"GCA_003713725.1","organism":{"organismName":"uncultured Caudovirales phage","taxId":2100421},"sourceDatabase":"SOURCE_DATABASE_GENBANK"}
{"accession":"GCA_003713745.1","annotationInfo":{"name":"Annotation submitted by Biotechnology, University of the Western Cape","provider":"Biotechnology, University of the Western Cape","releaseDate":"2017-12-31","stats":{"geneCounts":{"proteinCoding":14,"total":14}}},"assemblyInfo":{"assemblyLevel":"Complete Genome","assemblyName":"ASM371374v1","assemblyStatus":"current","assemblyType":"haploid","atypical":{"isAtypical":true,"warnings":["unverified source organism"]},"genomeNotes":["derived from metagenome","genus undefined","unverified source organism"],"releaseDate":"2017-07-25","submitter":"Biotechnology, University of the Western Cape"},"assemblyStats":{"contigL50":1,"contigN50":10298,"gcCount":"5958","gcPercent":58.0,"numberOfComponentSequences":1,"numberOfContigs":1,"numberOfScaffolds":1,"scaffoldL50":1,"scaffoldN50":10298,"totalNumberOfChromosomes":1,"totalSequenceLength":"10298","totalUngappedLength":"10298"},"averageNucleotideIdentity":{"category":"category_na","comment":"na","matchStatus":"status_na","submittedAniMatch":{"assembly":"GCA_902994725.1","category":"suspected_type","organismName":"uncultured Caudovirales phage"},"submittedOrganism":"uncultured Caudovirales phage","submittedSpecies":"uncultured Caudovirales phage","taxonomyCheckStatus":"Inconclusive"},"currentAccession":"GCA_003713745.1","organism":{"organismName":"uncultured Caudovirales phage","taxId":2100421},"sourceDatabase":"SOURCE_DATABASE_GENBANK"}
{"accession":"GCA_003713765.1","annotationInfo":{"name":"Annotation submitted by Biotechnology, University of the Western Cape","provider":"Biotechnology, University of the Western Cape","releaseDate":"2017-12-31","stats":{"geneCounts":{"proteinCoding":12,"total":12}}},"assemblyInfo":{"assemblyLevel":"Complete Genome","assemblyName":"ASM371376v1","assemblyStatus":"current","assemblyType":"haploid","atypical":{"isAtypical":true,"warnings":["unverified source organism"]},"genomeNotes":["derived from metagenome","genus undefined","unverified source organism"],"releaseDate":"2017-07-25","submitter":"Biotechnology, University of the Western Cape"},"assemblyStats":{"contigL50":1,"contigN50":9149,"gcCount":"5479","gcPercent":60.0,"numberOfComponentSequences":1,"numberOfContigs":1,"numberOfScaffolds":1,"scaffoldL50":1,"scaffoldN50":9149,"totalNumberOfChromosomes":1,"totalSequenceLength":"9149","totalUngappedLength":"9149"},"averageNucleotideIdentity":{"category":"category_na","comment":"na","matchStatus":"status_na","submittedAniMatch":{"assembly":"GCA_902994725.1","category":"suspected_type","organismName":"uncultured Caudovirales phage"},"submittedOrganism":"uncultured Caudovirales phage","submittedSpecies":"uncultured Caudovirales phage","taxonomyCheckStatus":"Inconclusive"},"currentAccession":"GCA_003713765.1","organism":{"organismName":"uncultured Caudovirales phage","taxId":2100421},"sourceDatabase":"SOURCE_DATABASE_GENBANK"}
{"accession":"GCA_003713785.1","annotationInfo":{"name":"Annotation submitted by Biotechnology, University of the Western Cape","provider":"Biotechnology, University of the Western Cape","releaseDate":"2017-12-31","stats":{"geneCounts":{"proteinCoding":12,"total":12}}},"assemblyInfo":{"assemblyLevel":"Complete Genome","assemblyName":"ASM371378v1","assemblyStatus":"current","assemblyType":"haploid","atypical":{"isAtypical":true,"warnings":["unverified source organism"]},"genomeNotes":["derived from metagenome","genus undefined","unverified source organism"],"releaseDate":"2017-07-25","submitter":"Biotechnology, University of the Western Cape"},"assemblyStats":{"contigL50":1,"contigN50":8498,"gcCount":"4856","gcPercent":57.0,"numberOfComponentSequences":1,"numberOfContigs":1,"numberOfScaffolds":1,"scaffoldL50":1,"scaffoldN50":8498,"totalNumberOfChromosomes":1,"totalSequenceLength":"8498","totalUngappedLength":"8498"},"averageNucleotideIdentity":{"category":"category_na","comment":"na","matchStatus":"status_na","submittedAniMatch":{"assembly":"GCA_902994725.1","category":"suspected_type","organismName":"uncultured Caudovirales phage"},"submittedOrganism":"uncultured Caudovirales phage","submittedSpecies":"uncultured Caudovirales phage","taxonomyCheckStatus":"Inconclusive"},"currentAccession":"GCA_003713785.1","organism":{"organismName":"uncultured Caudovirales phage","taxId":2100421},"sourceDatabase":"SOURCE_DATABASE_GENBANK"}
{"accession":"GCA_003713805.1","annotationInfo":{"name":"Annotation submitted by Biotechnology, University of the Western Cape","provider":"Biotechnology, University of the Western Cape","releaseDate":"2017-12-31","stats":{"geneCounts":{"proteinCoding":14,"total":14}}},"assemblyInfo":{"assemblyLevel":"Complete Genome","assemblyName":"ASM371380v1","assemblyStatus":"current","assemblyType":"haploid","genomeNotes":["derived from metagenome","genus undefined"],"releaseDate":"2017-07-25","submitter":"Biotechnology, University of the Western Cape"},"assemblyStats":{"contigL50":1,"contigN50":8651,"gcCount":"3006","gcPercent":34.5,"numberOfComponentSequences":1,"numberOfContigs":1,"numberOfScaffolds":1,"scaffoldL50":1,"scaffoldN50":8651,"totalNumberOfChromosomes":1,"totalSequenceLength":"8651","totalUngappedLength":"8651"},"averageNucleotideIdentity":{"bestAniMatch":{"ani":88.4,"assembly":"GCA_002902565.1","assemblyCoverage":63.66,"category":"type","organismName":"Staphylococcus petrasii","typeAssemblyCoverage":0.22},"category":"category_na","comment":"na","matchStatus":"low_coverage","submittedAniMatch":{"assembly":"GCA_902994725.1","category":"suspected_type","organismName":"uncultured Caudovirales phage"},"submittedOrganism":"uncultured Caudovirales phage","submittedSpecies":"uncultured Caudovirales phage","taxonomyCheckStatus":"Inconclusive"},"currentAccession":"GCA_003713805.1","organism":{"organismName":"uncultured Caudovirales phage","taxId":2100421},"sourceDatabase":"SOURCE_DATABASE_GENBANK"}
{"accession":"GCA_003713825.1","annotationInfo":{"name":"Annotation submitted by Biotechnology, University of the Western Cape","provider":"Biotechnology, University of the Western Cape","releaseDate":"2017-12-31","stats":{"geneCounts":{"proteinCoding":13,"total":13}}},"assemblyInfo":{"assemblyLevel":"Complete Genome","assemblyName":"ASM371382v1","assemblyStatus":"current","assemblyType":"haploid","atypical":{"isAtypical":true,"warnings":["unverified source organism"]},"genomeNotes":["derived from metagenome","genus undefined","unverified source organism"],"releaseDate":"2017-07-25","submitter":"Biotechnology, University of the Western Cape"},"assemblyStats":{"contigL50":1,"contigN50":8093,"gcCount":"3945","gcPercent":48.5,"numberOfComponentSequences":1,"numberOfContigs":1,"numberOfScaffolds":1,"scaffoldL50":1,"scaffoldN50":8093,"totalNumberOfChromosomes":1,"totalSequenceLength":"8093","totalUngappedLength":"8093"},"averageNucleotideIdentity":{"category":"category_na","comment":"na","matchStatus":"status_na","submittedAniMatch":{"assembly":"GCA_902994725.1","category":"suspected_type","organismName":"uncultured Caudovirales phage"},"submittedOrganism":"uncultured Caudovirales phage","submittedSpecies":"uncultured Caudovirales phage","taxonomyCheckStatus":"Inconclusive"},"currentAccession":"GCA_003713825.1","organism":{"organismName":"uncultured Caudovirales phage","taxId":2100421},"sourceDatabase":"SOURCE_DATABASE_GENBANK"}
{"accession":"GCA_003713845.1","annotationInfo":{"name":"Annotation submitted by Biotechnology, University of the Western Cape","provider":"Biotechnology, University of the Western Cape","releaseDate":"2017-12-31","stats":{"geneCounts":{"proteinCoding":17,"total":17}}},"assemblyInfo":{"assemblyLevel":"Complete Genome","assemblyName":"ASM371384v1","assemblyStatus":"current","assemblyType":"haploid","atypical":{"isAtypical":true,"warnings":["contaminated"]},"genomeNotes":["contaminated","derived from metagenome","genus undefined"],"releaseDate":"2017-07-25","submitter":"Biotechnology, University of the Western Cape"},"assemblyStats":{"contigL50":1,"contigN50":7671,"gcCount":"2521","gcPercent":33.0,"numberOfComponentSequences":1,"numberOfContigs":1,"numberOfScaffolds":1,"scaffoldL50":1,"scaffoldN50":7671,"totalNumberOfChromosomes":1,"totalSequenceLength":"7671","totalUngappedLength":"7671"},"averageNucleotideIdentity":{"bestAniMatch":{"ani":95.32,"assembly":"GCA_002902685.1","assemblyCoverage":8.93,"category":"type","organismName":"Staphylococcus pettenkoferi","typeAssemblyCoverage":0.03},"category":"category_na","comment":"na","matchStatus":"low_coverage","submittedAniMatch":{"assembly":"GCA_902994725.1","category":"suspected_type","organismName":"uncultured Caudovirales phage"},"submittedOrganism":"uncultured Caudovirales phage","submittedSpecies":"uncultured Caudovirales phage","taxonomyCheckStatus":"Inconclusive"},"currentAccession":"GCA_003713845.1","organism":{"organismName":"uncultured Caudovirales phage","taxId":2100421},"sourceDatabase":"SOURCE_DATABASE_GENBANK"}
{"accession":"GCA_003713865.1","annotationInfo":{"name":"Annotation submitted by Biotechnology, University of the Western Cape","provider":"Biotechnology, University of the Western Cape","releaseDate":"2017-12-31","stats":{"geneCounts":{"proteinCoding":14,"total":14}}},"assemblyInfo":{"assemblyLevel":"Complete Genome","assemblyName":"ASM371386v1","assemblyStatus":"current","assemblyType":"haploid","atypical":{"isAtypical":true,"warnings":["unverified source organism"]},"genomeNotes":["derived from metagenome","genus undefined","unverified source organism"],"releaseDate":"2017-07-25","submitter":"Biotechnology, University of the Western Cape"},"assemblyStats":{"contigL50":1,"contigN50":10196,"gcCount":"5893","gcPercent":58.0,"numberOfComponentSequences":1,"numberOfContigs":1,"numberOfScaffolds":1,"scaffoldL50":1,"scaffoldN50":10196,"totalNumberOfChromosomes":1,"totalSequenceLength":"10196","totalUngappedLength":"10196"},"averageNucleotideIdentity":{"category":"category_na","comment":"na","matchStatus":"status_na","submittedAniMatch":{"assembly":"GCA_902994725.1","category":"suspected_type","organismName":"uncultured Caudovirales phage"},"submittedOrganism":"uncultured Caudovirales phage","submittedSpecies":"uncultured Caudovirales phage","taxonomyCheckStatus":"Inconclusive"},"currentAccession":"GCA_003713865.1","organism":{"organismName":"uncultured Caudovirales phage","taxId":2100421},"sourceDatabase":"SOURCE_DATABASE_GENBANK"}
{"accession":"GCA_003713885.1","annotationInfo":{"name":"Annotation submitted by Biotechnology, University of the Western Cape","provider":"Biotechnology, University of the Western Cape","releaseDate":"2017-12-31","stats":{"geneCounts":{"proteinCoding":5,"total":5}}},"assemblyInfo":{"assemblyLevel":"Complete Genome","assemblyName":"ASM371388v1","assemblyStatus":"current","assemblyType":"haploid","atypical":{"isAtypical":true,"warnings":["unverified source organism"]},"genomeNotes":["derived from metagenome","fragmented assembly","genus undefined","unverified source organism"],"releaseDate":"2017-07-25","submitter":"Biotechnology, University of the Western Cape"},"assemblyStats":{"contigL50":1,"contigN50":4912,"gcCount":"2696","gcPercent":55.0,"numberOfComponentSequences":1,"numberOfContigs":1,"numberOfScaffolds":1,"scaffoldL50":1,"scaffoldN50":4912,"totalNumberOfChromosomes":1,"totalSequenceLength":"4912","totalUngappedLength":"4912"},"averageNucleotideIdentity":{"category":"category_na","comment":"na","matchStatus":"status_na","submittedAniMatch":{"assembly":"GCA_902994725.1","category":"suspected_type","organismName":"uncultured Caudovirales phage"},"submittedOrganism":"uncultured Caudovirales phage","submittedSpecies":"uncultured Caudovirales phage","taxonomyCheckStatus":"Inconclusive"},"currentAccession":"GCA_003713885.1","organism":{"organismName":"uncultured Caudovirales phage","taxId":2100421},"sourceDatabase":"SOURCE_DATABASE_GENBANK"}
{"accession":"GCA_003713905.1","annotationInfo":{"name":"Annotation submitted by Biotechnology, University of the Western Cape","provider":"Biotechnology, University of the Western Cape","releaseDate":"2017-12-31","stats":{"geneCounts":{"proteinCoding":8,"total":8}}},"assemblyInfo":{"assemblyLevel":"Complete Genome","assemblyName":"ASM371390v1","assemblyStatus":"current","assemblyType":"haploid","atypical":{"isAtypical":true,"warnings":["unverified source organism"]},"genomeNotes":["derived from metagenome","genus undefined","unverified source organism"],"releaseDate":"2017-07-25","submitter":"Biotechnology, University of the Western Cape"},"assemblyStats":{"contigL50":1,"contigN50":8063,"gcCount":"4915","gcPercent":61.0,"numberOfComponentSequences":1,"numberOfContigs":1,"numberOfScaffolds":1,"scaffoldL50":1,"scaffoldN50":8063,"totalNumberOfChromosomes":1,"totalSequenceLength":"8063","totalUngappedLength":"8063"},"averageNucleotideIdentity":{"category":"category_na","comment":"na","matchStatus":"status_na","submittedAniMatch":{"assembly":"GCA_902994725.1","category":"suspected_type","organismName":"uncultured Caudovirales phage"},"submittedOrganism":"uncultured Caudovirales phage","submittedSpecies":"uncultured Caudovirales phage","taxonomyCheckStatus":"Inconclusive"},"currentAccession":"GCA_003713905.1","organism":{"organismName":"uncultured Caudovirales phage","taxId":2100421},"sourceDatabase":"SOURCE_DATABASE_GENBANK"}
{"accession":"GCA_003713925.1","annotationInfo":{"name":"Annotation submitted by Biotechnology, University of the Western Cape","provider":"Biotechnology, University of the Western Cape","releaseDate":"2017-12-31","stats":{"geneCounts":{"proteinCoding":11,"total":11}}},"assemblyInfo":{"assemblyLevel":"Complete Genome","assemblyMethod":"CLC Genomics Workbench v. 7.5","assemblyName":"ASM371392v1","assemblyStatus":"current","assemblyType":"haploid","atypical":{"isAtypical":true,"warnings":["contaminated","unverified source organism"]},"genomeNotes":["contaminated","derived from metagenome","genus undefined","unverified source organism"],"releaseDate":"2017-07-25","sequencingTech":"Illumina","submitter":"Biotechnology, University of the Western Cape"},"assemblyStats":{"contigL50":1,"contigN50":57508,"gcCount":"31087","gcPercent":54.0,"numberOfComponentSequences":1,"numberOfContigs":1,"numberOfScaffolds":1,"scaffoldL50":1,"scaffoldN50":57508,"totalNumberOfChromosomes":1,"totalSequenceLength":"57508","totalUngappedLength":"57508"},"averageNucleotideIdentity":{"bestAniMatch":{"ani":96.54,"assembly":"GCA_001043025.1","assemblyCoverage":44.23,"category":"type","organismName":"Pseudomonas helleri","typeAssemblyCoverage":0.45},"category":"category_na","comment":"na","matchStatus":"low_coverage","submittedAniMatch":{"assembly":"GCA_902994725.1","category":"suspected_type","organismName":"uncultured Caudovirales phage"},"submittedOrganism":"uncultured Caudovirales phage","submittedSpecies":"uncultured Caudovirales phage","taxonomyCheckStatus":"Inconclusive"},"currentAccession":"GCA_003713925.1","organism":{"organismName":"uncultured Caudovirales phage","taxId":2100421},"sourceDatabase":"SOURCE_DATABASE_GENBANK"}
{"accession":"GCA_003713945.1","annotationInfo":{"name":"Annotation submitted by Biotechnology, University of the Western Cape","provider":"Biotechnology, University of the Western Cape","releaseDate":"2017-12-31","stats":{"geneCounts":{"proteinCoding":206,"total":206}}},"assemblyInfo":{"assemblyLevel":"Complete Genome","assemblyMethod":"CLC Genomics Workbench v. 7.5","assemblyName":"ASM371394v1","assemblyStatus":"current","assemblyType":"haploid","genomeNotes":["derived from metagenome","genus undefined"],"releaseDate":"2017-07-25","sequencingTech":"Illumina","submitter":"Biotechnology, University of the Western Cape"},"assemblyStats":{"contigL50":1,"contigN50":141510,"gcCount":"39557","gcPercent":28.0,"numberOfComponentSequences":1,"numberOfContigs":1,"numberOfScaffolds":1,"scaffoldL50":1,"scaffoldN50":141510,"totalNumberOfChromosomes":1,"totalSequenceLength":"141510","totalUngappedLength":"141510"},"averageNucleotideIdentity":{"category":"category_na","comment":"na","matchStatus":"status_na","submittedAniMatch":{"assembly":"GCA_902994725.1","category":"suspected_type","organismName":"uncultured Caudovirales phage"},"submittedOrganism":"uncultured Caudovirales phage","submittedSpecies":"uncultured Caudovirales phage","taxonomyCheckStatus":"Inconclusive"},"currentAccession":"GCA_003713945.1","organism":{"organismName":"uncultured Caudovirales phage","taxId":2100421},"sourceDatabase":"SOURCE_DATABASE_GENBANK"}
{"accession":"GCA_003713965.1","annotationInfo":{"name":"Annotation submitted by Biotechnology, University of the Western Cape","provider":"Biotechnology, University of the Western Cape","releaseDate":"2018-02-27","stats":{"geneCounts":{"proteinCoding":98,"total":98}}},"assemblyInfo":{"assemblyLevel":"Complete Genome","assemblyMethod":"CLC Genomics Workbench v. 7.5","assemblyName":"ASM371396v1","assemblyStatus":"current","assemblyType":"haploid","atypical":{"isAtypical":true,"warnings":["unverified source organism"]},"genomeNotes":["derived from metagenome","genus undefined","unverified source organism"],"releaseDate":"2017-07-25","sequencingTech":"Illumina","submitter":"Biotechnology, University of the Western Cape"},"assemblyStats":{"contigL50":1,"contigN50":53520,"gcCount":"32569","gcPercent":61.0,"numberOfComponentSequences":1,"numberOfContigs":1,"numberOfScaffolds":1,"scaffoldL50":1,"scaffoldN50":53520,"totalNumberOfChromosomes":1,"totalSequenceLength":"53520","totalUngappedLength":"53520"},"averageNucleotideIdentity":{"bestAniMatch":{"ani":88.68,"assembly":"GCA_017848315.1","assemblyCoverage":16.62,"category":"suspected_type","organismName":"Pseudomonas palmensis","typeAssemblyCoverage":0.15},"category":"category_na","comment":"na","matchStatus":"low_coverage","submittedAniMatch":{"assembly":"GCA_902994725.1","category":"suspected_type","organismName":"uncultured Caudovirales phage"},"submittedOrganism":"uncultured Caudovirales phage","submittedSpecies":"uncultured Caudovirales phage","taxonomyCheckStatus":"Inconclusive"},"currentAccession":"GCA_003713965.1","organism":{"organismName":"uncultured Caudovirales phage","taxId":2100421},"sourceDatabase":"SOURCE_DATABASE_GENBANK"}
{"accession":"GCA_003713985.1","annotationInfo":{"name":"Annotation submitted by Biotechnology, University of the Western Cape","provider":"Biotechnology, University of the Western Cape","releaseDate":"2017-12-31","stats":{"geneCounts":{"proteinCoding":9,"total":9}}},"assemblyInfo":{"assemblyLevel":"Complete Genome","assemblyName":"ASM371398v1","assemblyStatus":"current","assemblyType":"haploid","atypical":{"isAtypical":true,"warnings":["unverified source organism"]},"genomeNotes":["derived from metagenome","genus undefined","unverified source organism"],"releaseDate":"2017-07-25","submitter":"Biotechnology, University of the Western Cape"},"assemblyStats":{"contigL50":1,"contigN50":8063,"gcCount":"4915","gcPercent":61.0,"numberOfComponentSequences":1,"numberOfContigs":1,"numberOfScaffolds":1,"scaffoldL50":1,"scaffoldN50":8063,"totalNumberOfChromosomes":1,"totalSequenceLength":"8063","totalUngappedLength":"8063"},"averageNucleotideIdentity":{"category":"category_na","comment":"na","matchStatus":"status_na","submittedAniMatch":{"assembly":"GCA_902994725.1","category":"suspected_type","organismName":"uncultured Caudovirales phage"},"submittedOrganism":"uncultured Caudovirales phage","submittedSpecies":"uncultured Caudovirales phage","taxonomyCheckStatus":"Inconclusive"},"currentAccession":"GCA_003713985.1","organism":{"organismName":"uncultured Caudovirales phage","taxId":2100421},"sourceDatabase":"SOURCE_DATABASE_GENBANK"}
{"accession":"GCA_003714005.1","annotationInfo":{"name":"Annotation submitted by Biotechnology, University of the Western Cape","provider":"Biotechnology, University of the Western Cape","releaseDate":"2017-12-31","stats":{"geneCounts":{"proteinCoding":91,"total":91}}},"assemblyInfo":{"assemblyLevel":"Complete Genome","assemblyName":"ASM371400v1","assemblyStatus":"current","assemblyType":"haploid","genomeNotes":["derived from metagenome","genus undefined"],"releaseDate":"2017-07-25","submitter":"Biotechnology, University of the Western Cape"},"assemblyStats":{"contigL50":1,"contigN50":62444,"gcCount":"26971","gcPercent":43.0,"numberOfComponentSequences":1,"numberOfContigs":1,"numberOfScaffolds":1,"scaffoldL50":1,"scaffoldN50":62444,"totalNumberOfChromosomes":1,"totalSequenceLength":"62444","totalUngappedLength":"62444"},"averageNucleotideIdentity":{"category":"category_na","comment":"na","matchStatus":"status_na","submittedAniMatch":{"assembly":"GCA_902994725.1","category":"suspected_type","organismName":"uncultured Caudovirales phage"},"submittedOrganism":"uncultured Caudovirales phage","submittedSpecies":"uncultured Caudovirales phage","taxonomyCheckStatus":"Inconclusive"},"currentAccession":"GCA_003714005.1","organism":{"organismName":"uncultured Caudovirales phage","taxId":2100421},"sourceDatabase":"SOURCE_DATABASE_GENBANK"}
{"accession":"GCA_003714025.1","annotationInfo":{"name":"Annotation submitted by Biotechnology, University of the Western Cape","provider":"Biotechnology, University of the Western Cape","releaseDate":"2018-02-27","stats":{"geneCounts":{"proteinCoding":73,"total":73}}},"assemblyInfo":{"assemblyLevel":"Complete Genome","assemblyMethod":"CLC Genomics Workbench v. 7.5","assemblyName":"ASM371402v1","assemblyStatus":"current","assemblyType":"haploid","atypical":{"isAtypical":true,"warnings":["contaminated","unverified source organism"]},"genomeNotes":["contaminated","derived from metagenome","genus undefined","unverified source organism"],"releaseDate":"2017-07-25","sequencingTech":"Illumina","submitter":"Biotechnology, University of the Western Cape"},"assemblyStats":{"contigL50":1,"contigN50":49229,"gcCount":"29031","gcPercent":59.0,"numberOfComponentSequences":1,"numberOfContigs":1,"numberOfScaffolds":1,"scaffoldL50":1,"scaffoldN50":49229,"totalNumberOfChromosomes":1,"totalSequenceLength":"49229","totalUngappedLength":"49229"},"averageNucleotideIdentity":{"bestAniMatch":{"ani":89.94,"assembly":"GCA_001439845.1","assemblyCoverage":22.78,"category":"type","organismName":"Pseudomonas lactis","typeAssemblyCoverage":0.17},"category":"category_na","comment":"na","matchStatus":"low_coverage","submittedAniMatch":{"assembly":"GCA_902994725.1","category":"suspected_type","organismName":"uncultured Caudovirales phage"},"submittedOrganism":"uncultured Caudovirales phage","submittedSpecies":"uncultured Caudovirales phage","taxonomyCheckStatus":"Inconclusive"},"currentAccession":"GCA_003714025.1","organism":{"organismName":"uncultured Caudovirales phage","taxId":2100421},"sourceDatabase":"SOURCE_DATABASE_GENBANK"}
{"accession":"GCA_003714045.1","annotationInfo":{"name":"Annotation submitted by Biotechnology, University of the Western Cape","provider":"Biotechnology, University of the Western Cape","releaseDate":"2018-02-27","stats":{"geneCounts":{"proteinCoding":62,"total":62}}},"assemblyInfo":{"assemblyLevel":"Complete Genome","assemblyMethod":"CLC Genomics Workbench v. 7.5","assemblyName":"ASM371404v1","assemblyStatus":"current","assemblyType":"haploid","genomeNotes":["derived from metagenome","genus undefined"],"releaseDate":"2017-07-25","sequencingTech":"Illumina","submitter":"Biotechnology, University of the Western Cape"},"assemblyStats":{"contigL50":1,"contigN50":45342,"gcCount":"19314","gcPercent":42.5,"numberOfComponentSequences":1,"numberOfContigs":1,"numberOfScaffolds":1,"scaffoldL50":1,"scaffoldN50":45342,"totalNumberOfChromosomes":1,"totalSequenceLength":"45342","totalUngappedLength":"45342"},"averageNucleotideIdentity":{"bestAniMatch":{"ani":82.74,"assembly":"GCA_000785515.1","assemblyCoverage":10.53,"category":"type","organismName":"Streptococcus salivarius","typeAssemblyCoverage":0.22},"category":"category_na","comment":"na","matchStatus":"low_coverage","submittedAniMatch":{"assembly":"GCA_902994725.1","category":"suspected_type","organismName":"uncultured Caudovirales phage"},"submittedOrganism":"uncultured Caudovirales phage","submittedSpecies":"uncultured Caudovirales phage","taxonomyCheckStatus":"Inconclusive"},"currentAccession":"GCA_003714045.1","organism":{"organismName":"uncultured Caudovirales phage","taxId":2100421},"sourceDatabase":"SOURCE_DATABASE_GENBANK"}
{"accession":"GCA_003714065.1","annotationInfo":{"name":"Annotation submitted by Biotechnology, University of the Western Cape","provider":"Biotechnology, University of the Western Cape","releaseDate":"2017-12-31","stats":{"geneCounts":{"proteinCoding":79,"total":79}}},"assemblyInfo":{"assemblyLevel":"Complete Genome","assemblyName":"ASM371406v1","assemblyStatus":"current","assemblyType":"haploid","atypical":{"isAtypical":true,"warnings":["unverified source organism"]},"genomeNotes":["derived from metagenome","genus undefined","unverified source organism"],"releaseDate":"2017-07-25","submitter":"Biotechnology, University of the Western Cape"},"assemblyStats":{"contigL50":1,"contigN50":55049,"gcCount":"16418","gcPercent":30.0,"numberOfComponentSequences":1,"numberOfContigs":1,"numberOfScaffolds":1,"scaffoldL50":1,"scaffoldN50":55049,"totalNumberOfChromosomes":1,"totalSequenceLength":"55049","totalUngappedLength":"55049"},"averageNucleotideIdentity":{"category":"category_na","comment":"na","matchStatus":"status_na","submittedAniMatch":{"assembly":"GCA_902994725.1","category":"suspected_type","organismName":"uncultured Caudovirales phage"},"submittedOrganism":"uncultured Caudovirales phage","submittedSpecies":"uncultured Caudovirales phage","taxonomyCheckStatus":"Inconclusive"},"currentAccession":"GCA_003714065.1","organism":{"organismName":"uncultured Caudovirales phage","taxId":2100421},"sourceDatabase":"SOURCE_DATABASE_GENBANK"}
{"accession":"GCA_003714085.1","annotationInfo":{"name":"Annotation submitted by Biotechnology, University of the Western Cape","provider":"Biotechnology, University of the Western Cape","releaseDate":"2017-12-31","stats":{"geneCounts":{"proteinCoding":96,"total":96}}},"assemblyInfo":{"assemblyLevel":"Complete Genome","assemblyName":"ASM371408v1","assemblyStatus":"current","assemblyType":"haploid","atypical":{"isAtypical":true,"warnings":["unverified source organism"]},"genomeNotes":["derived from metagenome","genus undefined","unverified source organism"],"releaseDate":"2017-07-25","submitter":"Biotechnology, University of the Western Cape"},"assemblyStats":{"contigL50":1,"contigN50":53712,"gcCount":"32681","gcPercent":61.0,"numberOfComponentSequences":1,"numberOfContigs":1,"numberOfScaffolds":1,"scaffoldL50":1,"scaffoldN50":53712,"totalNumberOfChromosomes":1,"totalSequenceLength":"53712","totalUngappedLength":"53712"},"averageNucleotideIdentity":{"bestAniMatch":{"ani":88.67,"assembly":"GCA_017848315.1","assemblyCoverage":16.55,"category":"suspected_type","organismName":"Pseudomonas palmensis","typeAssemblyCoverage":0.15},"category":"category_na","comment":"na","matchStatus":"low_coverage","submittedAniMatch":{"assembly":"GCA_902994725.1","category":"suspected_type","organismName":"uncultured Caudovirales phage"},"submittedOrganism":"uncultured Caudovirales phage","submittedSpecies":"uncultured Caudovirales phage","taxonomyCheckStatus":"Inconclusive"},"currentAccession":"GCA_003714085.1","organism":{"organismName":"uncultured Caudovirales phage","taxId":2100421},"sourceDatabase":"SOURCE_DATABASE_GENBANK"}
{"accession":"GCA_003714105.1","annotationInfo":{"name":"Annotation submitted by Biotechnology, University of the Western Cape","provider":"Biotechnology, University of the Western Cape","releaseDate":"2017-12-31","stats":{"geneCounts":{"proteinCoding":96,"total":96}}},"assemblyInfo":{"assemblyLevel":"Complete Genome","assemblyName":"ASM371410v1","assemblyStatus":"current","assemblyType":"haploid","atypical":{"isAtypical":true,"warnings":["unverified source organism"]},"genomeNotes":["derived from metagenome","genus undefined","unverified source organism"],"releaseDate":"2017-07-25","submitter":"Biotechnology, University of the Western Cape"},"assemblyStats":{"contigL50":1,"contigN50":53525,"gcCount":"32574","gcPercent":61.0,"numberOfComponentSequences":1,"numberOfContigs":1,"numberOfScaffolds":1,"scaffoldL50":1,"scaffoldN50":53525,"totalNumberOfChromosomes":1,"totalSequenceLength":"53525","totalUngappedLength":"53525"},"averageNucleotideIdentity":{"bestAniMatch":{"ani":88.68,"assembly":"GCA_017848315.1","assemblyCoverage":16.62,"category":"suspected_type","organismName":"Pseudomonas palmensis","typeAssemblyCoverage":0.15},"category":"category_na","comment":"na","matchStatus":"low_coverage","submittedAniMatch":{"assembly":"GCA_902994725.1","category":"suspected_type","organismName":"uncultured Caudovirales phage"},"submittedOrganism":"uncultured Caudovirales phage","submittedSpecies":"uncultured Caudovirales phage","taxonomyCheckStatus":"Inconclusive"},"currentAccession":"GCA_003714105.1","organism":{"organismName":"uncultured Caudovirales phage","taxId":2100421},"sourceDatabase":"SOURCE_DATABASE_GENBANK"}
{"accession":"GCA_003714125.1","annotationInfo":{"name":"Annotation submitted by Biotechnology, University of the Western Cape","provider":"Biotechnology, University of the Western Cape","releaseDate":"2018-02-27","stats":{"geneCounts":{"proteinCoding":58,"total":58}}},"assemblyInfo":{"assemblyLevel":"Complete Genome","assemblyMethod":"CLC Genomics Workbench v. 7.5","assemblyName":"ASM371412v1","assemblyStatus":"current","assemblyType":"haploid","atypical":{"isAtypical":true,"warnings":["contaminated","unverified source organism"]},"genomeNotes":["contaminated","derived from metagenome","genus undefined","unverified source organism"],"releaseDate":"2017-07-25","sequencingTech":"Illumina","submitter":"Biotechnology, University of the Western Cape"},"assemblyStats":{"contigL50":1,"contigN50":44379,"gcCount":"24072","gcPercent":54.0,"numberOfComponentSequences":1,"numberOfContigs":1,"numberOfScaffolds":1,"scaffoldL50":1,"scaffoldN50":44379,"totalNumberOfChromosomes":1,"totalSequenceLength":"44379","totalUngappedLength":"44379"},"averageNucleotideIdentity":{"bestAniMatch":{"ani":97.81,"assembly":"GCA_900141925.1","assemblyCoverage":13.78,"category":"type","organismName":"Pseudomonas zeshuii","typeAssemblyCoverage":0.11},"category":"category_na","comment":"na","matchStatus":"low_coverage","submittedAniMatch":{"assembly":"GCA_902994725.1","category":"suspected_type","organismName":"uncultured Caudovirales phage"},"submittedOrganism":"uncultured Caudovirales phage","submittedSpecies":"uncultured Caudovirales phage","taxonomyCheckStatus":"Inconclusive"},"currentAccession":"GCA_003714125.1","organism":{"organismName":"uncultured Caudovirales phage","taxId":2100421},"sourceDatabase":"SOURCE_DATABASE_GENBANK"}
{"accession":"GCA_003714145.1","annotationInfo":{"name":"Annotation submitted by Biotechnology, University of the Western Cape","provider":"Biotechnology, University of the Western Cape","releaseDate":"2017-12-31","stats":{"geneCounts":{"proteinCoding":57,"total":57}}},"assemblyInfo":{"assemblyLevel":"Complete Genome","assemblyName":"ASM371414v1","assemblyStatus":"current","assemblyType":"haploid","atypical":{"isAtypical":true,"warnings":["contaminated","unverified source organism"]},"genomeNotes":["contaminated","derived from metagenome","genus undefined","unverified source organism"],"releaseDate":"2017-07-25","submitter":"Biotechnology, University of the Western Cape"},"assemblyStats":{"contigL50":1,"contigN50":50879,"gcCount":"26373","gcPercent":52.0,"numberOfComponentSequences":1,"numberOfContigs":1,"numberOfScaffolds":1,"scaffoldL50":1,"scaffoldN50":50879,"totalNumberOfChromosomes":1,"totalSequenceLength":"50879","totalUngappedLength":"50879"},"averageNucleotideIdentity":{"bestAniMatch":{"ani":99.54,"assembly":"GCA_018336155.1","assemblyCoverage":92.2,"category":"type","organismName":"Pseudomonas rustica","typeAssemblyCoverage":0.8},"category":"category_na","comment":"na","matchStatus":"low_coverage","submittedAniMatch":{"assembly":"GCA_902994725.1","category":"suspected_type","organismName":"uncultured Caudovirales phage"},"submittedOrganism":"uncultured Caudovirales phage","submittedSpecies":"uncultured Caudovirales phage","taxonomyCheckStatus":"Inconclusive"},"currentAccession":"GCA_003714145.1","organism":{"organismName":"uncultured Caudovirales phage","taxId":2100421},"sourceDatabase":"SOURCE_DATABASE_GENBANK"}
{"accession":"GCA_003714165.1","annotationInfo":{"name":"Annotation submitted by Biotechnology, University of the Western Cape","provider":"Biotechnology, University of the Western Cape","releaseDate":"2018-02-27","stats":{"geneCounts":{"proteinCoding":79,"total":79}}},"assemblyInfo":{"assemblyLevel":"Complete Genome","assemblyMethod":"CLC Genomics Workbench v. 7.5","assemblyName":"ASM371416v1","assemblyStatus":"current","assemblyType":"haploid","atypical":{"isAtypical":true,"warnings":["unverified source organism"]},"genomeNotes":["derived from metagenome","genus undefined","unverified source organism"],"releaseDate":"2017-07-25","sequencingTech":"Illumina","submitter":"Biotechnology, University of the Western Cape"},"assemblyStats":{"contigL50":1,"contigN50":44202,"gcCount":"22604","gcPercent":51.0,"numberOfComponentSequences":1,"numberOfContigs":1,"numberOfScaffolds":1,"scaffoldL50":1,"scaffoldN50":44202,"totalNumberOfChromosomes":1,"totalSequenceLength":"44202","totalUngappedLength":"44202"},"averageNucleotideIdentity":{"bestAniMatch":{"ani":88.21,"assembly":"GCA_002095315.1","assemblyCoverage":6.4,"category":"type","organismName":"Pantoea conspicua","typeAssemblyCoverage":0.07},"category":"category_na","comment":"na","matchStatus":"low_coverage","submittedAniMatch":{"assembly":"GCA_902994725.1","category":"suspected_type","organismName":"uncultured Caudovirales phage"},"submittedOrganism":"uncultured Caudovirales phage","submittedSpecies":"uncultured Caudovirales phage","taxonomyCheckStatus":"Inconclusive"},"currentAccession":"GCA_003714165.1","organism":{"organismName":"uncultured Caudovirales phage","taxId":2100421},"sourceDatabase":"SOURCE_DATABASE_GENBANK"}
{"accession":"GCA_003714185.1","annotationInfo":{"name":"Annotation submitted by Biotechnology, University of the Western Cape","provider":"Biotechnology, University of the Western Cape","releaseDate":"2017-12-31","stats":{"geneCounts":{"proteinCoding":74,"total":74}}},"assemblyInfo":{"assemblyLevel":"Complete Genome","assemblyName":"ASM371418v1","assemblyStatus":"current","assemblyType":"haploid","atypical":{"isAtypical":true,"warnings":["contaminated","unverified source organism"]},"genomeNotes":["contaminated","derived from metagenome","genus undefined","unverified source organism"],"releaseDate":"2017-07-25","submitter":"Biotechnology, University of the Western Cape"},"assemblyStats":{"contigL50":1,"contigN50":49390,"gcCount":"29125","gcPercent":59.0,"numberOfComponentSequences":1,"numberOfContigs":1,"numberOfScaffolds":1,"scaffoldL50":1,"scaffoldN50":49390,"totalNumberOfChromosomes":1,"totalSequenceLength":"49390","totalUngappedLength":"49390"},"averageNucleotideIdentity":{"bestAniMatch":{"ani":89.94,"assembly":"GCA_001439845.1","assemblyCoverage":22.7,"category":"type","organismName":"Pseudomonas lactis","typeAssemblyCoverage":0.17},"category":"category_na","comment":"na","matchStatus":"low_coverage","submittedAniMatch":{"assembly":"GCA_902994725.1","category":"suspected_type","organismName":"uncultured Caudovirales phage"},"submittedOrganism":"uncultured Caudovirales phage","submittedSpecies":"uncultured Caudovirales phage","taxonomyCheckStatus":"Inconclusive"},"currentAccession":"GCA_003714185.1","organism":{"organismName":"uncultured Caudovirales phage","taxId":2100421},"sourceDatabase":"SOURCE_DATABASE_GENBANK"}
{"accession":"GCA_003714205.1","annotationInfo":{"name":"Annotation submitted by Biotechnology, University of the Western Cape","provider":"Biotechnology, University of the Western Cape","releaseDate":"2017-12-31","stats":{"geneCounts":{"proteinCoding":74,"total":74}}},"assemblyInfo":{"assemblyLevel":"Complete Genome","assemblyName":"ASM371420v1","assemblyStatus":"current","assemblyType":"haploid","atypical":{"isAtypical":true,"warnings":["contaminated","unverified source organism"]},"genomeNotes":["contaminated","derived from metagenome","genus undefined","unverified source organism"],"releaseDate":"2017-07-25","submitter":"Biotechnology, University of the Western Cape"},"assemblyStats":{"contigL50":1,"contigN50":49331,"gcCount":"29106","gcPercent":59.0,"numberOfComponentSequences":1,"numberOfContigs":1,"numberOfScaffolds":1,"scaffoldL50":1,"scaffoldN50":49331,"totalNumberOfChromosomes":1,"totalSequenceLength":"49331","totalUngappedLength":"49331"},"averageNucleotideIdentity":{"bestAniMatch":{"ani":89.96,"assembly":"GCA_001439845.1","assemblyCoverage":22.71,"category":"type","organismName":"Pseudomonas lactis","typeAssemblyCoverage":0.17},"category":"category_na","comment":"na","matchStatus":"low_coverage","submittedAniMatch":{"assembly":"GCA_902994725.1","category":"suspected_type","organismName":"uncultured Caudovirales phage"},"submittedOrganism":"uncultured Caudovirales phage","submittedSpecies":"uncultured Caudovirales phage","taxonomyCheckStatus":"Inconclusive"},"currentAccession":"GCA_003714205.1","organism":{"organismName":"uncultured Caudovirales phage","taxId":2100421},"sourceDatabase":"SOURCE_DATABASE_GENBANK"}
{"accession":"GCA_003714225.1","annotationInfo":{"name":"Annotation submitted by Biotechnology, University of the Western Cape","provider":"Biotechnology, University of the Western Cape","releaseDate":"2017-12-31","stats":{"geneCounts":{"proteinCoding":74,"total":74}}},"assemblyInfo":{"assemblyLevel":"Complete Genome","assemblyName":"ASM371422v1","assemblyStatus":"current","assemblyType":"haploid","atypical":{"isAtypical":true,"warnings":["contaminated","unverified source organism"]},"genomeNotes":["contaminated","derived from metagenome","genus undefined","unverified source organism"],"releaseDate":"2017-07-25","submitter":"Biotechnology, University of the Western Cape"},"assemblyStats":{"contigL50":1,"contigN50":48904,"gcCount":"28826","gcPercent":59.0,"numberOfComponentSequences":1,"numberOfContigs":1,"numberOfScaffolds":1,"scaffoldL50":1,"scaffoldN50":48904,"totalNumberOfChromosomes":1,"totalSequenceLength":"48904","totalUngappedLength":"48904"},"averageNucleotideIdentity":{"bestAniMatch":{"ani":90.18,"assembly":"GCA_001439845.1","assemblyCoverage":22.17,"category":"type","organismName":"Pseudomonas lactis","typeAssemblyCoverage":0.16},"category":"category_na","comment":"na","matchStatus":"low_coverage","submittedAniMatch":{"assembly":"GCA_902994725.1","category":"suspected_type","organismName":"uncultured Caudovirales phage"},"submittedOrganism":"uncultured Caudovirales phage","submittedSpecies":"uncultured Caudovirales phage","taxonomyCheckStatus":"Inconclusive"},"currentAccession":"GCA_003714225.1","organism":{"organismName":"uncultured Caudovirales phage","taxId":2100421},"sourceDatabase":"SOURCE_DATABASE_GENBANK"}
{"accession":"GCA_003714245.1","annotationInfo":{"name":"Annotation submitted by Biotechnology, University of the Western Cape","provider":"Biotechnology, University of the Western Cape","releaseDate":"2018-02-27","stats":{"geneCounts":{"proteinCoding":68,"total":68}}},"assemblyInfo":{"assemblyLevel":"Complete Genome","assemblyMethod":"CLC Genomics Workbench v. 7.5","assemblyName":"ASM371424v1","assemblyStatus":"current","assemblyType":"haploid","atypical":{"isAtypical":true,"warnings":["contaminated"]},"genomeNotes":["contaminated","derived from metagenome","genus undefined"],"releaseDate":"2017-07-25","sequencingTech":"Illumina","submitter":"Biotechnology, University of the Western Cape"},"assemblyStats":{"contigL50":1,"contigN50":42828,"gcCount":"14561","gcPercent":34.0,"numberOfComponentSequences":1,"numberOfContigs":1,"numberOfScaffolds":1,"scaffoldL50":1,"scaffoldN50":42828,"totalNumberOfChromosomes":1,"totalSequenceLength":"42828","totalUngappedLength":"42828"},"averageNucleotideIdentity":{"bestAniMatch":{"ani":95.81,"assembly":"GCA_029023845.1","assemblyCoverage":74.76,"category":"type","organismName":"Staphylococcus warneri","typeAssemblyCoverage":1.32},"category":"category_na","comment":"na","matchStatus":"low_coverage","submittedAniMatch":{"assembly":"GCA_902994725.1","category":"suspected_type","organismName":"uncultured Caudovirales phage"},"submittedOrganism":"uncultured Caudovirales phage","submittedSpecies":"uncultured Caudovirales phage","taxonomyCheckStatus":"Inconclusive"},"currentAccession":"GCA_003714245.1","organism":{"organismName":"uncultured Caudovirales phage","taxId":2100421},"sourceDatabase":"SOURCE_DATABASE_GENBANK"}
{"accession":"GCA_003714265.1","annotationInfo":{"name":"Annotation submitted by Biotechnology, University of the Western Cape","provider":"Biotechnology, University of the Western Cape","releaseDate":"2017-12-31","stats":{"geneCounts":{"proteinCoding":65,"total":65}}},"assemblyInfo":{"assemblyLevel":"Complete Genome","assemblyName":"ASM371426v1","assemblyStatus":"current","assemblyType":"haploid","atypical":{"isAtypical":true,"warnings":["unverified source organism"]},"genomeNotes":["derived from metagenome","genus undefined","unverified source organism"],"releaseDate":"2017-07-25","submitter":"Biotechnology, University of the Western Cape"},"assemblyStats":{"contigL50":1,"contigN50":48462,"gcCount":"16817","gcPercent":34.5,"numberOfComponentSequences":1,"numberOfContigs":1,"numberOfScaffolds":1,"scaffoldL50":1,"scaffoldN50":48462,"totalNumberOfChromosomes":1,"totalSequenceLength":"48462","totalUngappedLength":"48462"},"averageNucleotideIdentity":{"bestAniMatch":{"ani":87.99,"assembly":"GCA_004005475.1","assemblyCoverage":26.26,"category":"type","organismName":"Niallia taxi","typeAssemblyCoverage":0.22},"category":"category_na","comment":"na","matchStatus":"low_coverage","submittedAniMatch":{"assembly":"GCA_902994725.1","category":"suspected_type","organismName":"uncultured Caudovirales phage"},"submittedOrganism":"uncultured Caudovirales phage","submittedSpecies":"uncultured Caudovirales phage","taxonomyCheckStatus":"Inconclusive"},"currentAccession":"GCA_003714265.1","organism":{"organismName":"uncultured Caudovirales phage","taxId":2100421},"sourceDatabase":"SOURCE_DATABASE_GENBANK"}
{"accession":"GCA_003714285.1","annotationInfo":{"name":"Annotation submitted by Biotechnology, University of the Western Cape","provider":"Biotechnology, University of the Western Cape","releaseDate":"2017-12-31","stats":{"geneCounts":{"proteinCoding":74,"total":74}}},"assemblyInfo":{"assemblyLevel":"Complete Genome","assemblyName":"ASM371428v1","assemblyStatus":"current","assemblyType":"haploid","genomeNotes":["derived from metagenome","genus undefined"],"releaseDate":"2017-07-25","submitter":"Biotechnology, University of the Western Cape"},"assemblyStats":{"contigL50":1,"contigN50":46962,"gcCount":"28493","gcPercent":60.5,"numberOfComponentSequences":1,"numberOfContigs":1,"numberOfScaffolds":1,"scaffoldL50":1,"scaffoldN50":46962,"totalNumberOfChromosomes":1,"totalSequenceLength":"46962","totalUngappedLength":"46962"},"averageNucleotideIdentity":{"category":"category_na","comment":"na","matchStatus":"status_na","submittedAniMatch":{"assembly":"GCA_902994725.1","category":"suspected_type","organismName":"uncultured Caudovirales phage"},"submittedOrganism":"uncultured Caudovirales phage","submittedSpecies":"uncultured Caudovirales phage","taxonomyCheckStatus":"Inconclusive"},"currentAccession":"GCA_003714285.1","organism":{"organismName":"uncultured Caudovirales phage","taxId":2100421},"sourceDatabase":"SOURCE_DATABASE_GENBANK"}
{"accession":"GCA_003714305.1","annotationInfo":{"name":"Annotation submitted by Biotechnology, University of the Western Cape","provider":"Biotechnology, University of the Western Cape","releaseDate":"2017-12-31","stats":{"geneCounts":{"proteinCoding":70,"total":70}}},"assemblyInfo":{"assemblyLevel":"Complete Genome","assemblyName":"ASM371430v1","assemblyStatus":"current","assemblyType":"haploid","genomeNotes":["derived from metagenome","genus undefined"],"releaseDate":"2017-07-25","submitter":"Biotechnology, University of the Western Cape"},"assemblyStats":{"contigL50":1,"contigN50":45052,"gcCount":"15737","gcPercent":35.0,"numberOfComponentSequences":1,"numberOfContigs":1,"numberOfScaffolds":1,"scaffoldL50":1,"scaffoldN50":45052,"totalNumberOfChromosomes":1,"totalSequenceLength":"45052","totalUngappedLength":"45052"},"averageNucleotideIdentity":{"category":"category_na","comment":"na","matchStatus":"status_na","submittedAniMatch":{"assembly":"GCA_902994725.1","category":"suspected_type","organismName":"uncultured Caudovirales phage"},"submittedOrganism":"uncultured Caudovirales phage","submittedSpecies":"uncultured Caudovirales phage","taxonomyCheckStatus":"Inconclusive"},"currentAccession":"GCA_003714305.1","organism":{"organismName":"uncultured Caudovirales phage","taxId":2100421},"sourceDatabase":"SOURCE_DATABASE_GENBANK"}
{"accession":"GCA_003714325.1","annotationInfo":{"name":"Annotation submitted by Biotechnology, University of the Western Cape","provider":"Biotechnology, University of the Western Cape","releaseDate":"2017-12-31","stats":{"geneCounts":{"proteinCoding":72,"total":72}}},"assemblyInfo":{"assemblyLevel":"Complete Genome","assemblyName":"ASM371432v1","assemblyStatus":"current","assemblyType":"haploid","genomeNotes":["derived from metagenome","genus undefined"],"releaseDate":"2017-07-25","submitter":"Biotechnology, University of the Western Cape"},"assemblyStats":{"contigL50":1,"contigN50":44057,"gcCount":"14770","gcPercent":33.5,"numberOfComponentSequences":1,"numberOfContigs":1,"numberOfScaffolds":1,"scaffoldL50":1,"scaffoldN50":44057,"totalNumberOfChromosomes":1,"totalSequenceLength":"44057","totalUngappedLength":"44057"},"averageNucleotideIdentity":{"bestAniMatch":{"ani":86.61,"assembly":"GCA_002901765.1","assemblyCoverage":43.35,"category":"type","organismName":"Staphylococcus warneri","typeAssemblyCoverage":0.8},"category":"category_na","comment":"na","matchStatus":"low_coverage","submittedAniMatch":{"assembly":"GCA_902994725.1","category":"suspected_type","organismName":"uncultured Caudovirales phage"},"submittedOrganism":"uncultured Caudovirales phage","submittedSpecies":"uncultured Caudovirales phage","taxonomyCheckStatus":"Inconclusive"},"currentAccession":"GCA_003714325.1","organism":{"organismName":"uncultured Caudovirales phage","taxId":2100421},"sourceDatabase":"SOURCE_DATABASE_GENBANK"}
{"accession":"GCA_003714345.1","annotationInfo":{"name":"Annotation submitted by Biotechnology, University of the Western Cape","provider":"Biotechnology, University of the Western Cape","releaseDate":"2017-12-31","stats":{"geneCounts":{"proteinCoding":70,"total":70}}},"assemblyInfo":{"assemblyLevel":"Complete Genome","assemblyName":"ASM371434v1","assemblyStatus":"current","assemblyType":"haploid","genomeNotes":["derived from metagenome","genus undefined"],"releaseDate":"2017-07-25","submitter":"Biotechnology, University of the Western Cape"},"assemblyStats":{"contigL50":1,"contigN50":43467,"gcCount":"14994","gcPercent":34.5,"numberOfComponentSequences":1,"numberOfContigs":1,"numberOfScaffolds":1,"scaffoldL50":1,"scaffoldN50":43467,"totalNumberOfChromosomes":1,"totalSequenceLength":"43467","totalUngappedLength":"43467"},"averageNucleotideIdentity":{"bestAniMatch":{"ani":85.43,"assembly":"GCA_900457375.1","assemblyCoverage":24.83,"category":"type","organismName":"Staphylococcus arlettae","typeAssemblyCoverage":0.4},"category":"category_na","comment":"na","matchStatus":"low_coverage","submittedAniMatch":{"assembly":"GCA_902994725.1","category":"suspected_type","organismName":"uncultured Caudovirales phage"},"submittedOrganism":"uncultured Caudovirales phage","submittedSpecies":"uncultured Caudovirales phage","taxonomyCheckStatus":"Inconclusive"},"currentAccession":"GCA_003714345.1","organism":{"organismName":"uncultured Caudovirales phage","taxId":2100421},"sourceDatabase":"SOURCE_DATABASE_GENBANK"}
{"accession":"GCA_003714365.1","annotationInfo":{"name":"Annotation submitted by Biotechnology, University of the Western Cape","provider":"Biotechnology, University of the Western Cape","releaseDate":"2017-12-31","stats":{"geneCounts":{"proteinCoding":61,"total":61}}},"assemblyInfo":{"assemblyLevel":"Complete Genome","assemblyName":"ASM371436v1","assemblyStatus":"current","assemblyType":"haploid","genomeNotes":["derived from metagenome","genus undefined"],"releaseDate":"2017-07-25","submitter":"Biotechnology, University of the Western Cape"},"assemblyStats":{"contigL50":1,"contigN50":43445,"gcCount":"14611","gcPercent":33.5,"numberOfComponentSequences":1,"numberOfContigs":1,"numberOfScaffolds":1,"scaffoldL50":1,"scaffoldN50":43445,"totalNumberOfChromosomes":1,"totalSequenceLength":"43445","totalUngappedLength":"43445"},"averageNucleotideIdentity":{"bestAniMatch":{"ani":90.44,"assembly":"GCA_002901765.1","assemblyCoverage":22.64,"category":"type","organismName":"Staphylococcus warneri","typeAssemblyCoverage":0.41},"category":"category_na","comment":"na","matchStatus":"low_coverage","submittedAniMatch":{"assembly":"GCA_902994725.1","category":"suspected_type","organismName":"uncultured Caudovirales phage"},"submittedOrganism":"uncultured Caudovirales phage","submittedSpecies":"uncultured Caudovirales phage","taxonomyCheckStatus":"Inconclusive"},"currentAccession":"GCA_003714365.1","organism":{"organismName":"uncultured Caudovirales phage","taxId":2100421},"sourceDatabase":"SOURCE_DATABASE_GENBANK"}
{"accession":"GCA_003714385.1","annotationInfo":{"name":"Annotation submitted by Biotechnology, University of the Western Cape","provider":"Biotechnology, University of the Western Cape","releaseDate":"2018-02-27","stats":{"geneCounts":{"proteinCoding":61,"total":61}}},"assemblyInfo":{"assemblyLevel":"Complete Genome","assemblyMethod":"CLC Genomics Workbench v. 7.5","assemblyName":"ASM371438v1","assemblyStatus":"current","assemblyType":"haploid","atypical":{"isAtypical":true,"warnings":["unverified source organism"]},"genomeNotes":["derived from metagenome","genus undefined","unverified source organism"],"releaseDate":"2017-07-25","sequencingTech":"Illumina","submitter":"Biotechnology, University of the Western Cape"},"assemblyStats":{"contigL50":1,"contigN50":41737,"gcCount":"17630","gcPercent":42.0,"numberOfComponentSequences":1,"numberOfContigs":1,"numberOfScaffolds":1,"scaffoldL50":1,"scaffoldN50":41737,"totalNumberOfChromosomes":1,"totalSequenceLength":"41737","totalUngappedLength":"41737"},"averageNucleotideIdentity":{"bestAniMatch":{"ani":94.96,"assembly":"GCA_000248115.2","assemblyCoverage":3.85,"category":"type","organismName":"Acinetobacter radioresistens","typeAssemblyCoverage":0.05},"category":"category_na","comment":"na","matchStatus":"low_coverage","submittedAniMatch":{"assembly":"GCA_902994725.1","category":"suspected_type","organismName":"uncultured Caudovirales phage"},"submittedOrganism":"uncultured Caudovirales phage","submittedSpecies":"uncultured Caudovirales phage","taxonomyCheckStatus":"Inconclusive"},"currentAccession":"GCA_003714385.1","organism":{"organismName":"uncultured Caudovirales phage","taxId":2100421},"sourceDatabase":"SOURCE_DATABASE_GENBANK"}
{"accession":"GCA_003714405.1","annotationInfo":{"name":"Annotation submitted by Biotechnology, University of the Western Cape","provider":"Biotechnology, University of the Western Cape","releaseDate":"2017-12-31","stats":{"geneCounts":{"proteinCoding":59,"total":59}}},"assemblyInfo":{"assemblyLevel":"Complete Genome","assemblyName":"ASM371440v1","assemblyStatus":"current","assemblyType":"haploid","genomeNotes":["derived from metagenome","genus undefined"],"releaseDate":"2017-07-25","submitter":"Biotechnology, University of the Western Cape"},"assemblyStats":{"contigL50":1,"contigN50":43032,"gcCount":"14949","gcPercent":34.5,"numberOfComponentSequences":1,"numberOfContigs":1,"numberOfScaffolds":1,"scaffoldL50":1,"scaffoldN50":43032,"totalNumberOfChromosomes":1,"totalSequenceLength":"43032","totalUngappedLength":"43032"},"averageNucleotideIdentity":{"bestAniMatch":{"ani":89.7,"assembly":"GCA_002746455.1","assemblyCoverage":40.04,"category":"type","organismName":"Bacillus fungorum","typeAssemblyCoverage":0.3},"category":"category_na","comment":"na","matchStatus":"low_coverage","submittedAniMatch":{"assembly":"GCA_902994725.1","category":"suspected_type","organismName":"uncultured Caudovirales phage"},"submittedOrganism":"uncultured Caudovirales phage","submittedSpecies":"uncultured Caudovirales phage","taxonomyCheckStatus":"Inconclusive"},"currentAccession":"GCA_003714405.1","organism":{"organismName":"uncultured Caudovirales phage","taxId":2100421},"sourceDatabase":"SOURCE_DATABASE_GENBANK"}
{"accession":"GCA_003714425.1","annotationInfo":{"name":"Annotation submitted by Biotechnology, University of the Western Cape","provider":"Biotechnology, University of the Western Cape","releaseDate":"2018-02-27","stats":{"geneCounts":{"proteinCoding":63,"total":63}}},"assemblyInfo":{"assemblyLevel":"Complete Genome","assemblyMethod":"CLC Genomics Workbench v. 7.5","assemblyName":"ASM371442v1","assemblyStatus":"current","assemblyType":"haploid","atypical":{"isAtypical":true,"warnings":["contaminated","unverified source organism"]},"genomeNotes":["contaminated","derived from metagenome","genus undefined","unverified source organism"],"releaseDate":"2017-07-25","sequencingTech":"Illumina","submitter":"Biotechnology, University of the Western Cape"},"assemblyStats":{"contigL50":1,"contigN50":40798,"gcCount":"17278","gcPercent":42.5,"numberOfComponentSequences":1,"numberOfContigs":1,"numberOfScaffolds":1,"scaffoldL50":1,"scaffoldN50":40798,"totalNumberOfChromosomes":1,"totalSequenceLength":"40798","totalUngappedLength":"40798"},"averageNucleotideIdentity":{"bestAniMatch":{"ani":92.35,"assembly":"GCA_000836095.1","assemblyCoverage":7.62,"category":"type","organismName":"Acinetobacter lwoffii","typeAssemblyCoverage":0.09},"category":"category_na","comment":"na","matchStatus":"low_coverage","submittedAniMatch":{"assembly":"GCA_902994725.1","category":"suspected_type","organismName":"uncultured Caudovirales phage"},"submittedOrganism":"uncultured Caudovirales phage","submittedSpecies":"uncultured Caudovirales phage","taxonomyCheckStatus":"Inconclusive"},"currentAccession":"GCA_003714425.1","organism":{"organismName":"uncultured Caudovirales phage","taxId":2100421},"sourceDatabase":"SOURCE_DATABASE_GENBANK"}
{"accession":"GCA_003714445.1","annotationInfo":{"name":"Annotation submitted by Biotechnology, University of the Western Cape","provider":"Biotechnology, University of the Western Cape","releaseDate":"2017-12-31","stats":{"geneCounts":{"proteinCoding":67,"total":67}}},"assemblyInfo":{"assemblyLevel":"Complete Genome","assemblyName":"ASM371444v1","assemblyStatus":"current","assemblyType":"haploid","genomeNotes":["derived from metagenome","genus undefined"],"releaseDate":"2017-07-25","submitter":"Biotechnology, University of the Western Cape"},"assemblyStats":{"contigL50":1,"contigN50":42205,"gcCount":"14302","gcPercent":34.0,"numberOfComponentSequences":1,"numberOfContigs":1,"numberOfScaffolds":1,"scaffoldL50":1,"scaffoldN50":42205,"totalNumberOfChromosomes":1,"totalSequenceLength":"42205","totalUngappedLength":"42205"},"averageNucleotideIdentity":{"bestAniMatch":{"ani":89.89,"assembly":"GCA_002901925.1","assemblyCoverage":10.99,"category":"type","organismName":"Staphylococcus capitis","typeAssemblyCoverage":0.19},"category":"category_na","comment":"na","matchStatus":"low_coverage","submittedAniMatch":{"assembly":"GCA_902994725.1","category":"suspected_type","organismName":"uncultured Caudovirales phage"},"submittedOrganism":"uncultured Caudovirales phage","submittedSpecies":"uncultured Caudovirales phage","taxonomyCheckStatus":"Inconclusive"},"currentAccession":"GCA_003714445.1","organism":{"organismName":"uncultured Caudovirales phage","taxId":2100421},"sourceDatabase":"SOURCE_DATABASE_GENBANK"}
{"accession":"GCA_003714465.1","annotationInfo":{"name":"Annotation submitted by Biotechnology, University of the Western Cape","provider":"Biotechnology, University of the Western Cape","releaseDate":"2018-02-27","stats":{"geneCounts":{"proteinCoding":44,"total":44}}},"assemblyInfo":{"assemblyLevel":"Complete Genome","assemblyMethod":"CLC Genomics Workbench v. 7.5","assemblyName":"ASM371446v1","assemblyStatus":"current","assemblyType":"haploid","atypical":{"isAtypical":true,"warnings":["unverified source organism"]},"genomeNotes":["derived from metagenome","genus undefined","unverified source organism"],"releaseDate":"2017-07-25","sequencingTech":"Illumina","submitter":"Biotechnology, University of the Western Cape"},"assemblyStats":{"contigL50":1,"contigN50":37831,"gcCount":"22292","gcPercent":59.0,"numberOfComponentSequences":1,"numberOfContigs":1,"numberOfScaffolds":1,"scaffoldL50":1,"scaffoldN50":37831,"totalNumberOfChromosomes":1,"totalSequenceLength":"37831","totalUngappedLength":"37831"},"averageNucleotideIdentity":{"category":"category_na","comment":"na","matchStatus":"status_na","submittedAniMatch":{"assembly":"GCA_902994725.1","category":"suspected_type","organismName":"uncultured Caudovirales phage"},"submittedOrganism":"uncultured Caudovirales phage","submittedSpecies":"uncultured Caudovirales phage","taxonomyCheckStatus":"Inconclusive"},"currentAccession":"GCA_003714465.1","organism":{"organismName":"uncultured Caudovirales phage","taxId":2100421},"sourceDatabase":"SOURCE_DATABASE_GENBANK"}
{"accession":"GCA_003714485.1","annotationInfo":{"name":"Annotation submitted by Biotechnology, University of the Western Cape","provider":"Biotechnology, University of the Western Cape","releaseDate":"2017-12-31","stats":{"geneCounts":{"proteinCoding":58,"total":58}}},"assemblyInfo":{"assemblyLevel":"Complete Genome","assemblyName":"ASM371448v1","assemblyStatus":"current","assemblyType":"haploid","genomeNotes":["derived from metagenome","genus undefined"],"releaseDate":"2017-07-25","submitter":"Biotechnology, University of the Western Cape"},"assemblyStats":{"contigL50":1,"contigN50":41981,"gcCount":"13735","gcPercent":32.5,"numberOfComponentSequences":1,"numberOfContigs":1,"numberOfScaffolds":1,"scaffoldL50":1,"scaffoldN50":41981,"totalNumberOfChromosomes":1,"totalSequenceLength":"41981","totalUngappedLength":"41981"},"averageNucleotideIdentity":{"bestAniMatch":{"ani":89.85,"assembly":"GCA_002902465.1","assemblyCoverage":11.7,"category":"type","organismName":"Staphylococcus hominis","typeAssemblyCoverage":0.2},"category":"category_na","comment":"na","matchStatus":"low_coverage","submittedAniMatch":{"assembly":"GCA_902994725.1","category":"suspected_type","organismName":"uncultured Caudovirales phage"},"submittedOrganism":"uncultured Caudovirales phage","submittedSpecies":"uncultured Caudovirales phage","taxonomyCheckStatus":"Inconclusive"},"currentAccession":"GCA_003714485.1","organism":{"organismName":"uncultured Caudovirales phage","taxId":2100421},"sourceDatabase":"SOURCE_DATABASE_GENBANK"}
{"accession":"GCA_003714505.1","annotationInfo":{"name":"Annotation submitted by Biotechnology, University of the Western Cape","provider":"Biotechnology, University of the Western Cape","releaseDate":"2018-02-27","stats":{"geneCounts":{"proteinCoding":51,"total":51}}},"assemblyInfo":{"assemblyLevel":"Complete Genome","assemblyMethod":"CLC Genomics Workbench v. 7.5","assemblyName":"ASM371450v1","assemblyStatus":"current","assemblyType":"haploid","genomeNotes":["derived from metagenome","genus undefined"],"releaseDate":"2017-07-25","sequencingTech":"Illumina","submitter":"Biotechnology, University of the Western Cape"},"assemblyStats":{"contigL50":1,"contigN50":37833,"gcCount":"22292","gcPercent":59.0,"numberOfComponentSequences":1,"numberOfContigs":1,"numberOfScaffolds":1,"scaffoldL50":1,"scaffoldN50":37833,"totalNumberOfChromosomes":1,"totalSequenceLength":"37833","totalUngappedLength":"37833"},"averageNucleotideIdentity":{"category":"category_na","comment":"na","matchStatus":"status_na","submittedAniMatch":{"assembly":"GCA_902994725.1","category":"suspected_type","organismName":"uncultured Caudovirales phage"},"submittedOrganism":"uncultured Caudovirales phage","submittedSpecies":"uncultured Caudovirales phage","taxonomyCheckStatus":"Inconclusive"},"currentAccession":"GCA_003714505.1","organism":{"organismName":"uncultured Caudovirales phage","taxId":2100421},"sourceDatabase":"SOURCE_DATABASE_GENBANK"}
{"accession":"GCA_003714525.1","annotationInfo":{"name":"Annotation submitted by Biotechnology, University of the Western Cape","provider":"Biotechnology, University of the Western Cape","releaseDate":"2017-12-31","stats":{"geneCounts":{"proteinCoding":66,"total":66}}},"assemblyInfo":{"assemblyLevel":"Complete Genome","assemblyName":"ASM371452v1","assemblyStatus":"current","assemblyType":"haploid","genomeNotes":["derived from metagenome","genus undefined"],"releaseDate":"2017-07-25","submitter":"Biotechnology, University of the Western Cape"},"assemblyStats":{"contigL50":1,"contigN50":41944,"gcCount":"13996","gcPercent":33.5,"numberOfComponentSequences":1,"numberOfContigs":1,"numberOfScaffolds":1,"scaffoldL50":1,"scaffoldN50":41944,"totalNumberOfChromosomes":1,"totalSequenceLength":"41944","totalUngappedLength":"41944"},"averageNucleotideIdentity":{"bestAniMatch":{"ani":83.7,"assembly":"GCA_002902285.1","assemblyCoverage":15.99,"category":"type","organismName":"Staphylococcus simulans","typeAssemblyCoverage":0.25},"category":"category_na","comment":"na","matchStatus":"low_coverage","submittedAniMatch":{"assembly":"GCA_902994725.1","category":"suspected_type","organismName":"uncultured Caudovirales phage"},"submittedOrganism":"uncultured Caudovirales phage","submittedSpecies":"uncultured Caudovirales phage","taxonomyCheckStatus":"Inconclusive"},"currentAccession":"GCA_003714525.1","organism":{"organismName":"uncultured Caudovirales phage","taxId":2100421},"sourceDatabase":"SOURCE_DATABASE_GENBANK"}
{"accession":"GCA_003714545.1","annotationInfo":{"name":"Annotation submitted by Biotechnology, University of the Western Cape","provider":"Biotechnology, University of the Western Cape","releaseDate":"2017-12-31","stats":{"geneCounts":{"proteinCoding":66,"total":66}}},"assemblyInfo":{"assemblyLevel":"Complete Genome","assemblyName":"ASM371454v1","assemblyStatus":"current","assemblyType":"haploid","genomeNotes":["derived from metagenome","genus undefined"],"releaseDate":"2017-07-25","submitter":"Biotechnology, University of the Western Cape"},"assemblyStats":{"contigL50":1,"contigN50":41764,"gcCount":"13928","gcPercent":33.5,"numberOfComponentSequences":1,"numberOfContigs":1,"numberOfScaffolds":1,"scaffoldL50":1,"scaffoldN50":41764,"totalNumberOfChromosomes":1,"totalSequenceLength":"41764","totalUngappedLength":"41764"},"averageNucleotideIdentity":{"bestAniMatch":{"ani":83.7,"assembly":"GCA_002902285.1","assemblyCoverage":16.05,"category":"type","organismName":"Staphylococcus simulans","typeAssemblyCoverage":0.25},"category":"category_na","comment":"na","matchStatus":"low_coverage","submittedAniMatch":{"assembly":"GCA_902994725.1","category":"suspected_type","organismName":"uncultured Caudovirales phage"},"submittedOrganism":"uncultured Caudovirales phage","submittedSpecies":"uncultured Caudovirales phage","taxonomyCheckStatus":"Inconclusive"},"currentAccession":"GCA_003714545.1","organism":{"organismName":"uncultured Caudovirales phage","taxId":2100421},"sourceDatabase":"SOURCE_DATABASE_GENBANK"}
{"accession":"GCA_003714565.1","annotationInfo":{"name":"Annotation submitted by Biotechnology, University of the Western Cape","provider":"Biotechnology, University of the Western Cape","releaseDate":"2017-12-31","stats":{"geneCounts":{"proteinCoding":67,"total":67}}},"assemblyInfo":{"assemblyLevel":"Complete Genome","assemblyName":"ASM371456v1","assemblyStatus":"current","assemblyType":"haploid","atypical":{"isAtypical":true,"warnings":["contaminated"]},"genomeNotes":["contaminated","derived from metagenome","genus undefined"],"releaseDate":"2017-07-25","submitter":"Biotechnology, University of the Western Cape"},"assemblyStats":{"contigL50":1,"contigN50":41553,"gcCount":"14185","gcPercent":34.0,"numberOfComponentSequences":1,"numberOfContigs":1,"numberOfScaffolds":1,"scaffoldL50":1,"scaffoldN50":41553,"totalNumberOfChromosomes":1,"totalSequenceLength":"41553","totalUngappedLength":"41553"},"averageNucleotideIdentity":{"bestAniMatch":{"ani":86.4,"assembly":"GCA_003718735.1","assemblyCoverage":22.11,"category":"type","organismName":"Staphylococcus debuckii","typeAssemblyCoverage":0.34},"category":"category_na","comment":"na","matchStatus":"low_coverage","submittedAniMatch":{"assembly":"GCA_902994725.1","category":"suspected_type","organismName":"uncultured Caudovirales phage"},"submittedOrganism":"uncultured Caudovirales phage","submittedSpecies":"uncultured Caudovirales phage","taxonomyCheckStatus":"Inconclusive"},"currentAccession":"GCA_003714565.1","organism":{"organismName":"uncultured Caudovirales phage","taxId":2100421},"sourceDatabase":"SOURCE_DATABASE_GENBANK"}
{"accession":"GCA_003714585.1","annotationInfo":{"name":"Annotation submitted by Biotechnology, University of the Western Cape","provider":"Biotechnology, University of the Western Cape","releaseDate":"2017-12-31","stats":{"geneCounts":{"proteinCoding":58,"total":58}}},"assemblyInfo":{"assemblyLevel":"Complete Genome","assemblyName":"ASM371458v1","assemblyStatus":"current","assemblyType":"haploid","genomeNotes":["derived from metagenome","genus undefined"],"releaseDate":"2017-07-25","submitter":"Biotechnology, University of the Western Cape"},"assemblyStats":{"contigL50":1,"contigN50":41536,"gcCount":"13713","gcPercent":33.0,"numberOfComponentSequences":1,"numberOfContigs":1,"numberOfScaffolds":1,"scaffoldL50":1,"scaffoldN50":41536,"totalNumberOfChromosomes":1,"totalSequenceLength":"41536","totalUngappedLength":"41536"},"averageNucleotideIdentity":{"bestAniMatch":{"ani":84.09,"assembly":"GCA_003718735.1","assemblyCoverage":27.63,"category":"type","organismName":"Staphylococcus debuckii","typeAssemblyCoverage":0.43},"category":"category_na","comment":"na","matchStatus":"low_coverage","submittedAniMatch":{"assembly":"GCA_902994725.1","category":"suspected_type","organismName":"uncultured Caudovirales phage"},"submittedOrganism":"uncultured Caudovirales phage","submittedSpecies":"uncultured Caudovirales phage","taxonomyCheckStatus":"Inconclusive"},"currentAccession":"GCA_003714585.1","organism":{"organismName":"uncultured Caudovirales phage","taxId":2100421},"sourceDatabase":"SOURCE_DATABASE_GENBANK"}
{"accession":"GCA_003714605.1","annotationInfo":{"name":"Annotation submitted by Biotechnology, University of the Western Cape","provider":"Biotechnology, University of the Western Cape","releaseDate":"2017-12-31","stats":{"geneCounts":{"proteinCoding":69,"total":69}}},"assemblyInfo":{"assemblyLevel":"Complete Genome","assemblyName":"ASM371460v1","assemblyStatus":"current","assemblyType":"haploid","atypical":{"isAtypical":true,"warnings":["contaminated","unverified source organism"]},"genomeNotes":["contaminated","derived from metagenome","genus undefined","unverified source organism"],"releaseDate":"2017-07-25","submitter":"Biotechnology, University of the Western Cape"},"assemblyStats":{"contigL50":1,"contigN50":41090,"gcCount":"16396","gcPercent":40.0,"numberOfComponentSequences":1,"numberOfContigs":1,"numberOfScaffolds":1,"scaffoldL50":1,"scaffoldN50":41090,"totalNumberOfChromosomes":1,"totalSequenceLength":"41090","totalUngappedLength":"41090"},"averageNucleotideIdentity":{"bestAniMatch":{"ani":92.9,"assembly":"GCA_003254445.1","assemblyCoverage":16.1,"category":"type","organismName":"Bacillus safensis","typeAssemblyCoverage":0.17},"category":"category_na","comment":"na","matchStatus":"low_coverage","submittedAniMatch":{"assembly":"GCA_902994725.1","category":"suspected_type","organismName":"uncultured Caudovirales phage"},"submittedOrganism":"uncultured Caudovirales phage","submittedSpecies":"uncultured Caudovirales phage","taxonomyCheckStatus":"Inconclusive"},"currentAccession":"GCA_003714605.1","organism":{"organismName":"uncultured Caudovirales phage","taxId":2100421},"sourceDatabase":"SOURCE_DATABASE_GENBANK"}
{"accession":"GCA_003714625.1","annotationInfo":{"name":"Annotation submitted by Biotechnology, University of the Western Cape","provider":"Biotechnology, University of the Western Cape","releaseDate":"2017-12-31","stats":{"geneCounts":{"proteinCoding":70,"total":70}}},"assemblyInfo":{"assemblyLevel":"Complete Genome","assemblyName":"ASM371462v1","assemblyStatus":"current","assemblyType":"haploid","atypical":{"isAtypical":true,"warnings":["unverified source organism"]},"genomeNotes":["derived from metagenome","genus undefined","unverified source organism"],"releaseDate":"2017-07-25","submitter":"Biotechnology, University of the Western Cape"},"assemblyStats":{"contigL50":1,"contigN50":40962,"gcCount":"17127","gcPercent":42.0,"numberOfComponentSequences":1,"numberOfContigs":1,"numberOfScaffolds":1,"scaffoldL50":1,"scaffoldN50":40962,"totalNumberOfChromosomes":1,"totalSequenceLength":"40962","totalUngappedLength":"40962"},"averageNucleotideIdentity":{"bestAniMatch":{"ani":79.93,"assembly":"GCA_002934545.1","assemblyCoverage":3.43,"category":"type","organismName":"Hungatella xylanolytica","typeAssemblyCoverage":0.02},"category":"category_na","comment":"na","matchStatus":"low_coverage","submittedAniMatch":{"assembly":"GCA_902994725.1","category":"suspected_type","organismName":"uncultured Caudovirales phage"},"submittedOrganism":"uncultured Caudovirales phage","submittedSpecies":"uncultured Caudovirales phage","taxonomyCheckStatus":"Inconclusive"},"currentAccession":"GCA_003714625.1","organism":{"organismName":"uncultured Caudovirales phage","taxId":2100421},"sourceDatabase":"SOURCE_DATABASE_GENBANK"}
{"accession":"GCA_003714645.1","annotationInfo":{"name":"Annotation submitted by Biotechnology, University of the Western Cape","provider":"Biotechnology, University of the Western Cape","releaseDate":"2017-12-31","stats":{"geneCounts":{"proteinCoding":58,"total":58}}},"assemblyInfo":{"assemblyLevel":"Complete Genome","assemblyName":"ASM371464v1","assemblyStatus":"current","assemblyType":"haploid","atypical":{"isAtypical":true,"warnings":["contaminated","unverified source organism"]},"genomeNotes":["contaminated","derived from metagenome","genus undefined","unverified source organism"],"releaseDate":"2017-07-25","submitter":"Biotechnology, University of the Western Cape"},"assemblyStats":{"contigL50":1,"contigN50":40770,"gcCount":"17258","gcPercent":42.5,"numberOfComponentSequences":1,"numberOfContigs":1,"numberOfScaffolds":1,"scaffoldL50":1,"scaffoldN50":40770,"totalNumberOfChromosomes":1,"totalSequenceLength":"40770","totalUngappedLength":"40770"},"averageNucleotideIdentity":{"bestAniMatch":{"ani":92.35,"assembly":"GCA_000836095.1","assemblyCoverage":7.63,"category":"type","organismName":"Acinetobacter lwoffii","typeAssemblyCoverage":0.09},"category":"category_na","comment":"na","matchStatus":"low_coverage","submittedAniMatch":{"assembly":"GCA_902994725.1","category":"suspected_type","organismName":"uncultured Caudovirales phage"},"submittedOrganism":"uncultured Caudovirales phage","submittedSpecies":"uncultured Caudovirales phage","taxonomyCheckStatus":"Inconclusive"},"currentAccession":"GCA_003714645.1","organism":{"organismName":"uncultured Caudovirales phage","taxId":2100421},"sourceDatabase":"SOURCE_DATABASE_GENBANK"}
{"accession":"GCA_003714665.1","annotationInfo":{"name":"Annotation submitted by Biotechnology, University of the Western Cape","provider":"Biotechnology, University of the Western Cape","releaseDate":"2017-12-31","stats":{"geneCounts":{"proteinCoding":59,"total":59}}},"assemblyInfo":{"assemblyLevel":"Complete Genome","assemblyName":"ASM371466v1","assemblyStatus":"current","assemblyType":"haploid","atypical":{"isAtypical":true,"warnings":["contaminated","unverified source organism"]},"genomeNotes":["contaminated","derived from metagenome","genus undefined","unverified source organism"],"releaseDate":"2017-07-25","submitter":"Biotechnology, University of the Western Cape"},"assemblyStats":{"contigL50":1,"contigN50":40754,"gcCount":"17253","gcPercent":42.5,"numberOfComponentSequences":1,"numberOfContigs":1,"numberOfScaffolds":1,"scaffoldL50":1,"scaffoldN50":40754,"totalNumberOfChromosomes":1,"totalSequenceLength":"40754","totalUngappedLength":"40754"},"averageNucleotideIdentity":{"bestAniMatch":{"ani":92.35,"assembly":"GCA_000836095.1","assemblyCoverage":7.63,"category":"type","organismName":"Acinetobacter lwoffii","typeAssemblyCoverage":0.09},"category":"category_na","comment":"na","matchStatus":"low_coverage","submittedAniMatch":{"assembly":"GCA_902994725.1","category":"suspected_type","organismName":"uncultured Caudovirales phage"},"submittedOrganism":"uncultured Caudovirales phage","submittedSpecies":"uncultured Caudovirales phage","taxonomyCheckStatus":"Inconclusive"},"currentAccession":"GCA_003714665.1","organism":{"organismName":"uncultured Caudovirales phage","taxId":2100421},"sourceDatabase":"SOURCE_DATABASE_GENBANK"}
{"accession":"GCA_003714685.1","annotationInfo":{"name":"Annotation submitted by Biotechnology, University of the Western Cape","provider":"Biotechnology, University of the Western Cape","releaseDate":"2017-12-31","stats":{"geneCounts":{"proteinCoding":62,"total":62}}},"assemblyInfo":{"assemblyLevel":"Complete Genome","assemblyName":"ASM371468v1","assemblyStatus":"current","assemblyType":"haploid","atypical":{"isAtypical":true,"warnings":["contaminated"]},"genomeNotes":["contaminated","derived from metagenome","genus undefined"],"releaseDate":"2017-07-25","submitter":"Biotechnology, University of the Western Cape"},"assemblyStats":{"contigL50":1,"contigN50":40473,"gcCount":"13673","gcPercent":34.0,"numberOfComponentSequences":1,"numberOfContigs":1,"numberOfScaffolds":1,"scaffoldL50":1,"scaffoldN50":40473,"totalNumberOfChromosomes":1,"totalSequenceLength":"40473","totalUngappedLength":"40473"},"averageNucleotideIdentity":{"bestAniMatch":{"ani":92.15,"assembly":"GCA_900458635.1","assemblyCoverage":32.77,"category":"type","organismName":"Staphylococcus hominis","typeAssemblyCoverage":0.59},"category":"category_na","comment":"na","matchStatus":"low_coverage","submittedAniMatch":{"assembly":"GCA_902994725.1","category":"suspected_type","organismName":"uncultured Caudovirales phage"},"submittedOrganism":"uncultured Caudovirales phage","submittedSpecies":"uncultured Caudovirales phage","taxonomyCheckStatus":"Inconclusive"},"currentAccession":"GCA_003714685.1","organism":{"organismName":"uncultured Caudovirales phage","taxId":2100421},"sourceDatabase":"SOURCE_DATABASE_GENBANK"}
{"accession":"GCA_003714705.1","annotationInfo":{"name":"Annotation submitted by Biotechnology, University of the Western Cape","provider":"Biotechnology, University of the Western Cape","releaseDate":"2017-12-31","stats":{"geneCounts":{"proteinCoding":64,"total":64}}},"assemblyInfo":{"assemblyLevel":"Complete Genome","assemblyName":"ASM371470v1","assemblyStatus":"current","assemblyType":"haploid","genomeNotes":["derived from metagenome","genus undefined"],"releaseDate":"2017-07-25","submitter":"Biotechnology, University of the Western Cape"},"assemblyStats":{"contigL50":1,"contigN50":39659,"gcCount":"13556","gcPercent":34.0,"numberOfComponentSequences":1,"numberOfContigs":1,"numberOfScaffolds":1,"scaffoldL50":1,"scaffoldN50":39659,"totalNumberOfChromosomes":1,"totalSequenceLength":"39659","totalUngappedLength":"39659"},"averageNucleotideIdentity":{"bestAniMatch":{"ani":85.19,"assembly":"GCA_002902285.1","assemblyCoverage":11.64,"category":"type","organismName":"Staphylococcus simulans","typeAssemblyCoverage":0.17},"category":"category_na","comment":"na","matchStatus":"low_coverage","submittedAniMatch":{"assembly":"GCA_902994725.1","category":"suspected_type","organismName":"uncultured Caudovirales phage"},"submittedOrganism":"uncultured Caudovirales phage","submittedSpecies":"uncultured Caudovirales phage","taxonomyCheckStatus":"Inconclusive"},"currentAccession":"GCA_003714705.1","organism":{"organismName":"uncultured Caudovirales phage","taxId":2100421},"sourceDatabase":"SOURCE_DATABASE_GENBANK"}
{"accession":"GCA_003714725.1","annotationInfo":{"name":"Annotation submitted by Biotechnology, University of the Western Cape","provider":"Biotechnology, University of the Western Cape","releaseDate":"2017-12-31","stats":{"geneCounts":{"proteinCoding":63,"total":63}}},"assemblyInfo":{"assemblyLevel":"Complete Genome","assemblyName":"ASM371472v1","assemblyStatus":"current","assemblyType":"haploid","genomeNotes":["derived from metagenome","genus undefined"],"releaseDate":"2017-07-25","submitter":"Biotechnology, University of the Western Cape"},"assemblyStats":{"contigL50":1,"contigN50":38959,"gcCount":"13189","gcPercent":34.0,"numberOfComponentSequences":1,"numberOfContigs":1,"numberOfScaffolds":1,"scaffoldL50":1,"scaffoldN50":38959,"totalNumberOfChromosomes":1,"totalSequenceLength":"38959","totalUngappedLength":"38959"},"averageNucleotideIdentity":{"bestAniMatch":{"ani":85.3,"assembly":"GCA_003718735.1","assemblyCoverage":21.49,"category":"type","organismName":"Staphylococcus debuckii","typeAssemblyCoverage":0.31},"category":"category_na","comment":"na","matchStatus":"low_coverage","submittedAniMatch":{"assembly":"GCA_902994725.1","category":"suspected_type","organismName":"uncultured Caudovirales phage"},"submittedOrganism":"uncultured Caudovirales phage","submittedSpecies":"uncultured Caudovirales phage","taxonomyCheckStatus":"Inconclusive"},"currentAccession":"GCA_003714725.1","organism":{"organismName":"uncultured Caudovirales phage","taxId":2100421},"sourceDatabase":"SOURCE_DATABASE_GENBANK"}
{"accession":"GCA_003714745.1","annotationInfo":{"name":"Annotation submitted by Biotechnology, University of the Western Cape","provider":"Biotechnology, University of the Western Cape","releaseDate":"2017-12-31","stats":{"geneCounts":{"proteinCoding":53,"total":53}}},"assemblyInfo":{"assemblyLevel":"Complete Genome","assemblyName":"ASM371474v1","assemblyStatus":"current","assemblyType":"haploid","genomeNotes":["derived from metagenome","genus undefined"],"releaseDate":"2017-07-25","submitter":"Biotechnology, University of the Western Cape"},"assemblyStats":{"contigL50":1,"contigN50":38191,"gcCount":"22512","gcPercent":59.0,"numberOfComponentSequences":1,"numberOfContigs":1,"numberOfScaffolds":1,"scaffoldL50":1,"scaffoldN50":38191,"totalNumberOfChromosomes":1,"totalSequenceLength":"38191","totalUngappedLength":"38191"},"averageNucleotideIdentity":{"category":"category_na","comment":"na","matchStatus":"status_na","submittedAniMatch":{"assembly":"GCA_902994725.1","category":"suspected_type","organismName":"uncultured Caudovirales phage"},"submittedOrganism":"uncultured Caudovirales phage","submittedSpecies":"uncultured Caudovirales phage","taxonomyCheckStatus":"Inconclusive"},"currentAccession":"GCA_003714745.1","organism":{"organismName":"uncultured Caudovirales phage","taxId":2100421},"sourceDatabase":"SOURCE_DATABASE_GENBANK"}
{"accession":"GCA_003714765.1","annotationInfo":{"name":"Annotation submitted by Biotechnology, University of the Western Cape","provider":"Biotechnology, University of the Western Cape","releaseDate":"2017-12-31","stats":{"geneCounts":{"proteinCoding":53,"total":53}}},"assemblyInfo":{"assemblyLevel":"Complete Genome","assemblyName":"ASM371476v1","assemblyStatus":"current","assemblyType":"haploid","genomeNotes":["derived from metagenome","genus undefined"],"releaseDate":"2017-07-25","submitter":"Biotechnology, University of the Western Cape"},"assemblyStats":{"contigL50":1,"contigN50":38103,"gcCount":"22475","gcPercent":59.0,"numberOfComponentSequences":1,"numberOfContigs":1,"numberOfScaffolds":1,"scaffoldL50":1,"scaffoldN50":38103,"totalNumberOfChromosomes":1,"totalSequenceLength":"38103","totalUngappedLength":"38103"},"averageNucleotideIdentity":{"category":"category_na","comment":"na","matchStatus":"status_na","submittedAniMatch":{"assembly":"GCA_902994725.1","category":"suspected_type","organismName":"uncultured Caudovirales phage"},"submittedOrganism":"uncultured Caudovirales phage","submittedSpecies":"uncultured Caudovirales phage","taxonomyCheckStatus":"Inconclusive"},"currentAccession":"GCA_003714765.1","organism":{"organismName":"uncultured Caudovirales phage","taxId":2100421},"sourceDatabase":"SOURCE_DATABASE_GENBANK"}
{"accession":"GCA_003714785.1","annotationInfo":{"name":"Annotation submitted by Biotechnology, University of the Western Cape","provider":"Biotechnology, University of the Western Cape","releaseDate":"2017-12-31","stats":{"geneCounts":{"proteinCoding":52,"total":52}}},"assemblyInfo":{"assemblyLevel":"Complete Genome","assemblyName":"ASM371478v1","assemblyStatus":"current","assemblyType":"haploid","atypical":{"isAtypical":true,"warnings":["unverified source organism"]},"genomeNotes":["derived from metagenome","genus undefined","unverified source organism"],"releaseDate":"2017-07-25","submitter":"Biotechnology, University of the Western Cape"},"assemblyStats":{"contigL50":1,"contigN50":38064,"gcCount":"22419","gcPercent":59.0,"numberOfComponentSequences":1,"numberOfContigs":1,"numberOfScaffolds":1,"scaffoldL50":1,"scaffoldN50":38064,"totalNumberOfChromosomes":1,"totalSequenceLength":"38064","totalUngappedLength":"38064"},"averageNucleotideIdentity":{"category":"category_na","comment":"na","matchStatus":"status_na","submittedAniMatch":{"assembly":"GCA_902994725.1","category":"suspected_type","organismName":"uncultured Caudovirales phage"},"submittedOrganism":"uncultured Caudovirales phage","submittedSpecies":"uncultured Caudovirales phage","taxonomyCheckStatus":"Inconclusive"},"currentAccession":"GCA_003714785.1","organism":{"organismName":"uncultured Caudovirales phage","taxId":2100421},"sourceDatabase":"SOURCE_DATABASE_GENBANK"}
{"accession":"GCA_003714805.1","annotationInfo":{"name":"Annotation submitted by Biotechnology, University of the Western Cape","provider":"Biotechnology, University of the Western Cape","releaseDate":"2017-12-31","stats":{"geneCounts":{"proteinCoding":49,"total":49}}},"assemblyInfo":{"assemblyLevel":"Complete Genome","assemblyName":"ASM371480v1","assemblyStatus":"current","assemblyType":"haploid","atypical":{"isAtypical":true,"warnings":["unverified source organism"]},"genomeNotes":["derived from metagenome","genus undefined","unverified source organism"],"releaseDate":"2017-07-25","submitter":"Biotechnology, University of the Western Cape"},"assemblyStats":{"contigL50":1,"contigN50":37831,"gcCount":"22290","gcPercent":59.0,"numberOfComponentSequences":1,"numberOfContigs":1,"numberOfScaffolds":1,"scaffoldL50":1,"scaffoldN50":37831,"totalNumberOfChromosomes":1,"totalSequenceLength":"37831","totalUngappedLength":"37831"},"averageNucleotideIdentity":{"category":"category_na","comment":"na","matchStatus":"status_na","submittedAniMatch":{"assembly":"GCA_902994725.1","category":"suspected_type","organismName":"uncultured Caudovirales phage"},"submittedOrganism":"uncultured Caudovirales phage","submittedSpecies":"uncultured Caudovirales phage","taxonomyCheckStatus":"Inconclusive"},"currentAccession":"GCA_003714805.1","organism":{"organismName":"uncultured Caudovirales phage","taxId":2100421},"sourceDatabase":"SOURCE_DATABASE_GENBANK"}
{"accession":"GCA_003714825.1","annotationInfo":{"name":"Annotation submitted by Biotechnology, University of the Western Cape","provider":"Biotechnology, University of the Western Cape","releaseDate":"2017-12-31","stats":{"geneCounts":{"proteinCoding":51,"total":51}}},"assemblyInfo":{"assemblyLevel":"Complete Genome","assemblyName":"ASM371482v1","assemblyStatus":"current","assemblyType":"haploid","atypical":{"isAtypical":true,"warnings":["unverified source organism"]},"genomeNotes":["derived from metagenome","genus undefined","unverified source organism"],"releaseDate":"2017-07-25","submitter":"Biotechnology, University of the Western Cape"},"assemblyStats":{"contigL50":1,"contigN50":37831,"gcCount":"22290","gcPercent":59.0,"numberOfComponentSequences":1,"numberOfContigs":1,"numberOfScaffolds":1,"scaffoldL50":1,"scaffoldN50":37831,"totalNumberOfChromosomes":1,"totalSequenceLength":"37831","totalUngappedLength":"37831"},"averageNucleotideIdentity":{"category":"category_na","comment":"na","matchStatus":"status_na","submittedAniMatch":{"assembly":"GCA_902994725.1","category":"suspected_type","organismName":"uncultured Caudovirales phage"},"submittedOrganism":"uncultured Caudovirales phage","submittedSpecies":"uncultured Caudovirales phage","taxonomyCheckStatus":"Inconclusive"},"currentAccession":"GCA_003714825.1","organism":{"organismName":"uncultured Caudovirales phage","taxId":2100421},"sourceDatabase":"SOURCE_DATABASE_GENBANK"}
{"accession":"GCA_003714845.1","annotationInfo":{"name":"Annotation submitted by Biotechnology, University of the Western Cape","provider":"Biotechnology, University of the Western Cape","releaseDate":"2017-12-31","stats":{"geneCounts":{"proteinCoding":53,"total":53}}},"assemblyInfo":{"assemblyLevel":"Complete Genome","assemblyName":"ASM371484v1","assemblyStatus":"current","assemblyType":"haploid","genomeNotes":["derived from metagenome","genus undefined"],"releaseDate":"2017-07-25","submitter":"Biotechnology, University of the Western Cape"},"assemblyStats":{"contigL50":1,"contigN50":37831,"gcCount":"22290","gcPercent":59.0,"numberOfComponentSequences":1,"numberOfContigs":1,"numberOfScaffolds":1,"scaffoldL50":1,"scaffoldN50":37831,"totalNumberOfChromosomes":1,"totalSequenceLength":"37831","totalUngappedLength":"37831"},"averageNucleotideIdentity":{"category":"category_na","comment":"na","matchStatus":"status_na","submittedAniMatch":{"assembly":"GCA_902994725.1","category":"suspected_type","organismName":"uncultured Caudovirales phage"},"submittedOrganism":"uncultured Caudovirales phage","submittedSpecies":"uncultured Caudovirales phage","taxonomyCheckStatus":"Inconclusive"},"currentAccession":"GCA_003714845.1","organism":{"organismName":"uncultured Caudovirales phage","taxId":2100421},"sourceDatabase":"SOURCE_DATABASE_GENBANK"}
{"accession":"GCA_003714865.1","annotationInfo":{"name":"Annotation submitted by Biotechnology, University of the Western Cape","provider":"Biotechnology, University of the Western Cape","releaseDate":"2017-12-31","stats":{"geneCounts":{"proteinCoding":52,"total":52}}},"assemblyInfo":{"assemblyLevel":"Complete Genome","assemblyName":"ASM371486v1","assemblyStatus":"current","assemblyType":"haploid","genomeNotes":["derived from metagenome","genus undefined"],"releaseDate":"2017-07-25","submitter":"Biotechnology, University of the Western Cape"},"assemblyStats":{"contigL50":1,"contigN50":37831,"gcCount":"22290","gcPercent":59.0,"numberOfComponentSequences":1,"numberOfContigs":1,"numberOfScaffolds":1,"scaffoldL50":1,"scaffoldN50":37831,"totalNumberOfChromosomes":1,"totalSequenceLength":"37831","totalUngappedLength":"37831"},"averageNucleotideIdentity":{"category":"category_na","comment":"na","matchStatus":"status_na","submittedAniMatch":{"assembly":"GCA_902994725.1","category":"suspected_type","organismName":"uncultured Caudovirales phage"},"submittedOrganism":"uncultured Caudovirales phage","submittedSpecies":"uncultured Caudovirales phage","taxonomyCheckStatus":"Inconclusive"},"currentAccession":"GCA_003714865.1","organism":{"organismName":"uncultured Caudovirales phage","taxId":2100421},"sourceDatabase":"SOURCE_DATABASE_GENBANK"}
{"accession":"GCA_003714885.1","annotationInfo":{"name":"Annotation submitted by Biotechnology, University of the Western Cape","provider":"Biotechnology, University of the Western Cape","releaseDate":"2018-02-27","stats":{"geneCounts":{"proteinCoding":49,"total":49}}},"assemblyInfo":{"assemblyLevel":"Complete Genome","assemblyMethod":"CLC Genomics Workbench v. 7.5","assemblyName":"ASM371488v1","assemblyStatus":"current","assemblyType":"haploid","atypical":{"isAtypical":true,"warnings":["unverified source organism"]},"genomeNotes":["derived from metagenome","genus undefined","unverified source organism"],"releaseDate":"2017-07-25","sequencingTech":"Illumina","submitter":"Biotechnology, University of the Western Cape"},"assemblyStats":{"contigL50":1,"contigN50":37302,"gcCount":"22491","gcPercent":60.5,"numberOfComponentSequences":1,"numberOfContigs":1,"numberOfScaffolds":1,"scaffoldL50":1,"scaffoldN50":37302,"totalNumberOfChromosomes":1,"totalSequenceLength":"37302","totalUngappedLength":"37302"},"averageNucleotideIdentity":{"category":"category_na","comment":"na","matchStatus":"status_na","submittedAniMatch":{"assembly":"GCA_902994725.1","category":"suspected_type","organismName":"uncultured Caudovirales phage"},"submittedOrganism":"uncultured Caudovirales phage","submittedSpecies":"uncultured Caudovirales phage","taxonomyCheckStatus":"Inconclusive"},"currentAccession":"GCA_003714885.1","organism":{"organismName":"uncultured Caudovirales phage","taxId":2100421},"sourceDatabase":"SOURCE_DATABASE_GENBANK"}
{"accession":"GCA_003714905.1","annotationInfo":{"name":"Annotation submitted by Biotechnology, University of the Western Cape","provider":"Biotechnology, University of the Western Cape","releaseDate":"2017-12-31","stats":{"geneCounts":{"proteinCoding":52,"total":52}}},"assemblyInfo":{"assemblyLevel":"Complete Genome","assemblyName":"ASM371490v1","assemblyStatus":"current","assemblyType":"haploid","atypical":{"isAtypical":true,"warnings":["unverified source organism"]},"genomeNotes":["derived from metagenome","genus undefined","unverified source organism"],"releaseDate":"2017-07-25","submitter":"Biotechnology, University of the Western Cape"},"assemblyStats":{"contigL50":1,"contigN50":37831,"gcCount":"22290","gcPercent":59.0,"numberOfComponentSequences":1,"numberOfContigs":1,"numberOfScaffolds":1,"scaffoldL50":1,"scaffoldN50":37831,"totalNumberOfChromosomes":1,"totalSequenceLength":"37831","totalUngappedLength":"37831"},"averageNucleotideIdentity":{"category":"category_na","comment":"na","matchStatus":"status_na","submittedAniMatch":{"assembly":"GCA_902994725.1","category":"suspected_type","organismName":"uncultured Caudovirales phage"},"submittedOrganism":"uncultured Caudovirales phage","submittedSpecies":"uncultured Caudovirales phage","taxonomyCheckStatus":"Inconclusive"},"currentAccession":"GCA_003714905.1","organism":{"organismName":"uncultured Caudovirales phage","taxId":2100421},"sourceDatabase":"SOURCE_DATABASE_GENBANK"}
{"accession":"GCA_003714925.1","annotationInfo":{"name":"Annotation submitted by Biotechnology, University of the Western Cape","provider":"Biotechnology, University of the Western Cape","releaseDate":"2018-02-27","stats":{"geneCounts":{"proteinCoding":50,"total":50}}},"assemblyInfo":{"assemblyLevel":"Complete Genome","assemblyMethod":"CLC Genomics Workbench v. 7.5","assemblyName":"ASM371492v1","assemblyStatus":"current","assemblyType":"haploid","atypical":{"isAtypical":true,"warnings":["unverified source organism"]},"genomeNotes":["derived from metagenome","genus undefined","unverified source organism"],"releaseDate":"2017-07-25","sequencingTech":"Illumina","submitter":"Biotechnology, University of the Western Cape"},"assemblyStats":{"contigL50":1,"contigN50":36505,"gcCount":"21963","gcPercent":60.0,"numberOfComponentSequences":1,"numberOfContigs":1,"numberOfScaffolds":1,"scaffoldL50":1,"scaffoldN50":36505,"totalNumberOfChromosomes":1,"totalSequenceLength":"36505","totalUngappedLength":"36505"},"averageNucleotideIdentity":{"category":"category_na","comment":"na","matchStatus":"status_na","submittedAniMatch":{"assembly":"GCA_902994725.1","category":"suspected_type","organismName":"uncultured Caudovirales phage"},"submittedOrganism":"uncultured Caudovirales phage","submittedSpecies":"uncultured Caudovirales phage","taxonomyCheckStatus":"Inconclusive"},"currentAccession":"GCA_003714925.1","organism":{"organismName":"uncultured Caudovirales phage","taxId":2100421},"sourceDatabase":"SOURCE_DATABASE_GENBANK"}
{"accession":"GCA_003714945.1","annotationInfo":{"name":"Annotation submitted by Biotechnology, University of the Western Cape","provider":"Biotechnology, University of the Western Cape","releaseDate":"2017-12-31","stats":{"geneCounts":{"proteinCoding":53,"total":53}}},"assemblyInfo":{"assemblyLevel":"Complete Genome","assemblyName":"ASM371494v1","assemblyStatus":"current","assemblyType":"haploid","genomeNotes":["derived from metagenome","genus undefined"],"releaseDate":"2017-07-25","submitter":"Biotechnology, University of the Western Cape"},"assemblyStats":{"contigL50":1,"contigN50":37831,"gcCount":"22290","gcPercent":59.0,"numberOfComponentSequences":1,"numberOfContigs":1,"numberOfScaffolds":1,"scaffoldL50":1,"scaffoldN50":37831,"totalNumberOfChromosomes":1,"totalSequenceLength":"37831","totalUngappedLength":"37831"},"averageNucleotideIdentity":{"category":"category_na","comment":"na","matchStatus":"status_na","submittedAniMatch":{"assembly":"GCA_902994725.1","category":"suspected_type","organismName":"uncultured Caudovirales phage"},"submittedOrganism":"uncultured Caudovirales phage","submittedSpecies":"uncultured Caudovirales phage","taxonomyCheckStatus":"Inconclusive"},"currentAccession":"GCA_003714945.1","organism":{"organismName":"uncultured Caudovirales phage","taxId":2100421},"sourceDatabase":"SOURCE_DATABASE_GENBANK"}
{"accession":"GCA_003714965.1","annotationInfo":{"name":"Annotation submitted by Biotechnology, University of the Western Cape","provider":"Biotechnology, University of the Western Cape","releaseDate":"2017-12-31","stats":{"geneCounts":{"proteinCoding":67,"total":67}}},"assemblyInfo":{"assemblyLevel":"Chromosome","assemblyName":"ASM371496v1","assemblyStatus":"current","assemblyType":"haploid","genomeNotes":["derived from metagenome","genus undefined"],"releaseDate":"2017-07-25","submitter":"Biotechnology, University of the Western Cape"},"assemblyStats":{"contigL50":1,"contigN50":22022,"gcCount":"12514","gcPercent":33.5,"numberOfComponentSequences":1,"numberOfContigs":2,"numberOfScaffolds":1,"scaffoldL50":1,"scaffoldN50":37243,"totalNumberOfChromosomes":1,"totalSequenceLength":"37243","totalUngappedLength":"37180"},"averageNucleotideIdentity":{"bestAniMatch":{"ani":84.8,"assembly":"GCA_003718735.1","assemblyCoverage":32.42,"category":"type","organismName":"Staphylococcus debuckii","typeAssemblyCoverage":0.45},"category":"category_na","comment":"na","matchStatus":"low_coverage","submittedAniMatch":{"assembly":"GCA_902994725.1","category":"suspected_type","organismName":"uncultured Caudovirales phage"},"submittedOrganism":"uncultured Caudovirales phage","submittedSpecies":"uncultured Caudovirales phage","taxonomyCheckStatus":"Inconclusive"},"currentAccession":"GCA_003714965.1","organism":{"organismName":"uncultured Caudovirales phage","taxId":2100421},"sourceDatabase":"SOURCE_DATABASE_GENBANK"}
{"accession":"GCA_003714985.1","annotationInfo":{"name":"Annotation submitted by Biotechnology, University of the Western Cape","provider":"Biotechnology, University of the Western Cape","releaseDate":"2018-02-27","stats":{"geneCounts":{"proteinCoding":49,"total":49}}},"assemblyInfo":{"assemblyLevel":"Complete Genome","assemblyMethod":"CLC Genomics Workbench v. 7.5","assemblyName":"ASM371498v1","assemblyStatus":"current","assemblyType":"haploid","atypical":{"isAtypical":true,"warnings":["unverified source organism"]},"genomeNotes":["derived from metagenome","genus undefined","unverified source organism"],"releaseDate":"2017-07-25","sequencingTech":"Illumina","submitter":"Biotechnology, University of the Western Cape"},"assemblyStats":{"contigL50":1,"contigN50":36416,"gcCount":"21889","gcPercent":60.0,"numberOfComponentSequences":1,"numberOfContigs":1,"numberOfScaffolds":1,"scaffoldL50":1,"scaffoldN50":36416,"totalNumberOfChromosomes":1,"totalSequenceLength":"36416","totalUngappedLength":"36416"},"averageNucleotideIdentity":{"category":"category_na","comment":"na","matchStatus":"status_na","submittedAniMatch":{"assembly":"GCA_902994725.1","category":"suspected_type","organismName":"uncultured Caudovirales phage"},"submittedOrganism":"uncultured Caudovirales phage","submittedSpecies":"uncultured Caudovirales phage","taxonomyCheckStatus":"Inconclusive"},"currentAccession":"GCA_003714985.1","organism":{"organismName":"uncultured Caudovirales phage","taxId":2100421},"sourceDatabase":"SOURCE_DATABASE_GENBANK"}
{"accession":"GCA_003715005.1","annotationInfo":{"name":"Annotation submitted by Biotechnology, University of the Western Cape","provider":"Biotechnology, University of the Western Cape","releaseDate":"2017-12-31","stats":{"geneCounts":{"proteinCoding":47,"total":47}}},"assemblyInfo":{"assemblyLevel":"Complete Genome","assemblyName":"ASM371500v1","assemblyStatus":"current","assemblyType":"haploid","atypical":{"isAtypical":true,"warnings":["unverified source organism"]},"genomeNotes":["derived from metagenome","genus undefined","unverified source organism"],"releaseDate":"2017-07-25","submitter":"Biotechnology, University of the Western Cape"},"assemblyStats":{"contigL50":1,"contigN50":36350,"gcCount":"21812","gcPercent":60.0,"numberOfComponentSequences":1,"numberOfContigs":1,"numberOfScaffolds":1,"scaffoldL50":1,"scaffoldN50":36350,"totalNumberOfChromosomes":1,"totalSequenceLength":"36350","totalUngappedLength":"36350"},"averageNucleotideIdentity":{"category":"category_na","comment":"na","matchStatus":"status_na","submittedAniMatch":{"assembly":"GCA_902994725.1","category":"suspected_type","organismName":"uncultured Caudovirales phage"},"submittedOrganism":"uncultured Caudovirales phage","submittedSpecies":"uncultured Caudovirales phage","taxonomyCheckStatus":"Inconclusive"},"currentAccession":"GCA_003715005.1","organism":{"organismName":"uncultured Caudovirales phage","taxId":2100421},"sourceDatabase":"SOURCE_DATABASE_GENBANK"}
{"accession":"GCA_003715025.1","annotationInfo":{"name":"Annotation submitted by Biotechnology, University of the Western Cape","provider":"Biotechnology, University of the Western Cape","releaseDate":"2017-12-31","stats":{"geneCounts":{"proteinCoding":47,"total":47}}},"assemblyInfo":{"assemblyLevel":"Complete Genome","assemblyName":"ASM371502v1","assemblyStatus":"current","assemblyType":"haploid","atypical":{"isAtypical":true,"warnings":["unverified source organism"]},"genomeNotes":["derived from metagenome","genus undefined","unverified source organism"],"releaseDate":"2017-07-25","submitter":"Biotechnology, University of the Western Cape"},"assemblyStats":{"contigL50":1,"contigN50":36160,"gcCount":"21709","gcPercent":60.0,"numberOfComponentSequences":1,"numberOfContigs":1,"numberOfScaffolds":1,"scaffoldL50":1,"scaffoldN50":36160,"totalNumberOfChromosomes":1,"totalSequenceLength":"36160","totalUngappedLength":"36160"},"averageNucleotideIdentity":{"category":"category_na","comment":"na","matchStatus":"status_na","submittedAniMatch":{"assembly":"GCA_902994725.1","category":"suspected_type","organismName":"uncultured Caudovirales phage"},"submittedOrganism":"uncultured Caudovirales phage","submittedSpecies":"uncultured Caudovirales phage","taxonomyCheckStatus":"Inconclusive"},"currentAccession":"GCA_003715025.1","organism":{"organismName":"uncultured Caudovirales phage","taxId":2100421},"sourceDatabase":"SOURCE_DATABASE_GENBANK"}
{"accession":"GCA_003715045.1","annotationInfo":{"name":"Annotation submitted by Biotechnology, University of the Western Cape","provider":"Biotechnology, University of the Western Cape","releaseDate":"2017-12-31","stats":{"geneCounts":{"proteinCoding":51,"total":51}}},"assemblyInfo":{"assemblyLevel":"Complete Genome","assemblyName":"ASM371504v1","assemblyStatus":"current","assemblyType":"haploid","genomeNotes":["derived from metagenome","genus undefined"],"releaseDate":"2017-07-25","submitter":"Biotechnology, University of the Western Cape"},"assemblyStats":{"contigL50":1,"contigN50":35599,"gcCount":"12497","gcPercent":35.0,"numberOfComponentSequences":1,"numberOfContigs":1,"numberOfScaffolds":1,"scaffoldL50":1,"scaffoldN50":35599,"totalNumberOfChromosomes":1,"totalSequenceLength":"35599","totalUngappedLength":"35599"},"averageNucleotideIdentity":{"bestAniMatch":{"ani":86.27,"assembly":"GCA_018332475.1","assemblyCoverage":39.27,"category":"type","organismName":"Bacillus sanguinis","typeAssemblyCoverage":0.26},"category":"category_na","comment":"na","matchStatus":"low_coverage","submittedAniMatch":{"assembly":"GCA_902994725.1","category":"suspected_type","organismName":"uncultured Caudovirales phage"},"submittedOrganism":"uncultured Caudovirales phage","submittedSpecies":"uncultured Caudovirales phage","taxonomyCheckStatus":"Inconclusive"},"currentAccession":"GCA_003715045.1","organism":{"organismName":"uncultured Caudovirales phage","taxId":2100421},"sourceDatabase":"SOURCE_DATABASE_GENBANK"}
{"accession":"GCA_003715065.1","annotationInfo":{"name":"Annotation submitted by Biotechnology, University of the Western Cape","provider":"Biotechnology, University of the Western Cape","releaseDate":"2017-12-31","stats":{"geneCounts":{"proteinCoding":48,"total":48}}},"assemblyInfo":{"assemblyLevel":"Complete Genome","assemblyName":"ASM371506v1","assemblyStatus":"current","assemblyType":"haploid","atypical":{"isAtypical":true,"warnings":["unverified source organism"]},"genomeNotes":["derived from metagenome","genus undefined","unverified source organism"],"releaseDate":"2017-07-25","submitter":"Biotechnology, University of the Western Cape"},"assemblyStats":{"contigL50":1,"contigN50":33961,"gcCount":"19724","gcPercent":58.0,"numberOfComponentSequences":1,"numberOfContigs":1,"numberOfScaffolds":1,"scaffoldL50":1,"scaffoldN50":33961,"totalNumberOfChromosomes":1,"totalSequenceLength":"33961","totalUngappedLength":"33961"},"averageNucleotideIdentity":{"bestAniMatch":{"ani":83.06,"assembly":"GCA_001042895.1","assemblyCoverage":36.34,"category":"type","organismName":"Pseudomonas deceptionensis","typeAssemblyCoverage":0.24},"category":"category_na","comment":"na","matchStatus":"low_coverage","submittedAniMatch":{"assembly":"GCA_902994725.1","category":"suspected_type","organismName":"uncultured Caudovirales phage"},"submittedOrganism":"uncultured Caudovirales phage","submittedSpecies":"uncultured Caudovirales phage","taxonomyCheckStatus":"Inconclusive"},"currentAccession":"GCA_003715065.1","organism":{"organismName":"uncultured Caudovirales phage","taxId":2100421},"sourceDatabase":"SOURCE_DATABASE_GENBANK"}
{"accession":"GCA_003715085.1","annotationInfo":{"name":"Annotation submitted by Biotechnology, University of the Western Cape","provider":"Biotechnology, University of the Western Cape","releaseDate":"2017-12-31","stats":{"geneCounts":{"proteinCoding":51,"total":51}}},"assemblyInfo":{"assemblyLevel":"Complete Genome","assemblyName":"ASM371508v1","assemblyStatus":"current","assemblyType":"haploid","atypical":{"isAtypical":true,"warnings":["unverified source organism"]},"genomeNotes":["derived from metagenome","genus undefined","unverified source organism"],"releaseDate":"2017-07-25","submitter":"Biotechnology, University of the Western Cape"},"assemblyStats":{"contigL50":1,"contigN50":33218,"gcCount":"20878","gcPercent":63.0,"numberOfComponentSequences":1,"numberOfContigs":1,"numberOfScaffolds":1,"scaffoldL50":1,"scaffoldN50":33218,"totalNumberOfChromosomes":1,"totalSequenceLength":"33218","totalUngappedLength":"33218"},"averageNucleotideIdentity":{"category":"category_na","comment":"na","matchStatus":"status_na","submittedAniMatch":{"assembly":"GCA_902994725.1","category":"suspected_type","organismName":"uncultured Caudovirales phage"},"submittedOrganism":"uncultured Caudovirales phage","submittedSpecies":"uncultured Caudovirales phage","taxonomyCheckStatus":"Inconclusive"},"currentAccession":"GCA_003715085.1","organism":{"organismName":"uncultured Caudovirales phage","taxId":2100421},"sourceDatabase":"SOURCE_DATABASE_GENBANK"}
{"accession":"GCA_003715105.1","annotationInfo":{"name":"Annotation submitted by Biotechnology, University of the Western Cape","provider":"Biotechnology, University of the Western Cape","releaseDate":"2017-12-31","stats":{"geneCounts":{"proteinCoding":44,"total":44}}},"assemblyInfo":{"assemblyLevel":"Complete Genome","assemblyName":"ASM371510v1","assemblyStatus":"current","assemblyType":"haploid","atypical":{"isAtypical":true,"warnings":["unverified source organism"]},"genomeNotes":["derived from metagenome","genus undefined","unverified source organism"],"releaseDate":"2017-07-25","submitter":"Biotechnology, University of the Western Cape"},"assemblyStats":{"contigL50":1,"contigN50":32668,"gcCount":"12776","gcPercent":39.0,"numberOfComponentSequences":1,"numberOfContigs":1,"numberOfScaffolds":1,"scaffoldL50":1,"scaffoldN50":32668,"totalNumberOfChromosomes":1,"totalSequenceLength":"32668","totalUngappedLength":"32668"},"averageNucleotideIdentity":{"bestAniMatch":{"ani":85.89,"assembly":"GCA_002797975.1","assemblyCoverage":43.75,"category":"suspected_type","organismName":"Lacrimispora celerecrescens","typeAssemblyCoverage":0.27},"category":"category_na","comment":"na","matchStatus":"low_coverage","submittedAniMatch":{"assembly":"GCA_902994725.1","category":"suspected_type","organismName":"uncultured Caudovirales phage"},"submittedOrganism":"uncultured Caudovirales phage","submittedSpecies":"uncultured Caudovirales phage","taxonomyCheckStatus":"Inconclusive"},"currentAccession":"GCA_003715105.1","organism":{"organismName":"uncultured Caudovirales phage","taxId":2100421},"sourceDatabase":"SOURCE_DATABASE_GENBANK"}
{"accession":"GCA_003715145.1","annotationInfo":{"name":"Annotation submitted by Biotechnology, University of the Western Cape","provider":"Biotechnology, University of the Western Cape","releaseDate":"2018-02-27","stats":{"geneCounts":{"proteinCoding":43,"total":43}}},"assemblyInfo":{"assemblyLevel":"Complete Genome","assemblyMethod":"CLC Genomics Workbench v. 7.5","assemblyName":"ASM371514v1","assemblyStatus":"current","assemblyType":"haploid","atypical":{"isAtypical":true,"warnings":["contaminated"]},"genomeNotes":["contaminated","derived from metagenome","genus undefined"],"releaseDate":"2017-07-25","sequencingTech":"Illumina","submitter":"Biotechnology, University of the Western Cape"},"assemblyStats":{"contigL50":1,"contigN50":32150,"gcCount":"10650","gcPercent":33.0,"numberOfComponentSequences":1,"numberOfContigs":1,"numberOfScaffolds":1,"scaffoldL50":1,"scaffoldN50":32150,"totalNumberOfChromosomes":1,"totalSequenceLength":"32150","totalUngappedLength":"32150"},"averageNucleotideIdentity":{"bestAniMatch":{"ani":91.26,"assembly":"GCA_002902465.1","assemblyCoverage":13.81,"category":"type","organismName":"Staphylococcus hominis","typeAssemblyCoverage":0.18},"category":"category_na","comment":"na","matchStatus":"low_coverage","submittedAniMatch":{"assembly":"GCA_902994725.1","category":"suspected_type","organismName":"uncultured Caudovirales phage"},"submittedOrganism":"uncultured Caudovirales phage","submittedSpecies":"uncultured Caudovirales phage","taxonomyCheckStatus":"Inconclusive"},"currentAccession":"GCA_003715145.1","organism":{"organismName":"uncultured Caudovirales phage","taxId":2100421},"sourceDatabase":"SOURCE_DATABASE_GENBANK"}
{"accession":"GCA_003715165.1","annotationInfo":{"name":"Annotation submitted by Biotechnology, University of the Western Cape","provider":"Biotechnology, University of the Western Cape","releaseDate":"2018-02-27","stats":{"geneCounts":{"proteinCoding":53,"total":53}}},"assemblyInfo":{"assemblyLevel":"Complete Genome","assemblyMethod":"CLC Genomics Workbench v. 7.5","assemblyName":"ASM371516v1","assemblyStatus":"current","assemblyType":"haploid","atypical":{"isAtypical":true,"warnings":["contaminated","unverified source organism"]},"genomeNotes":["contaminated","derived from metagenome","genus undefined","unverified source organism"],"releaseDate":"2017-07-25","sequencingTech":"Illumina","submitter":"Biotechnology, University of the Western Cape"},"assemblyStats":{"contigL50":1,"contigN50":34508,"gcCount":"20356","gcPercent":59.0,"numberOfComponentSequences":1,"numberOfContigs":1,"numberOfScaffolds":1,"scaffoldL50":1,"scaffoldN50":34508,"totalNumberOfChromosomes":1,"totalSequenceLength":"34508","totalUngappedLength":"34508"},"averageNucleotideIdentity":{"bestAniMatch":{"ani":88.57,"assembly":"GCA_900105735.1","assemblyCoverage":33.53,"category":"type","organismName":"Pseudomonas yamanorum","typeAssemblyCoverage":0.16},"category":"category_na","comment":"na","matchStatus":"low_coverage","submittedAniMatch":{"assembly":"GCA_902994725.1","category":"suspected_type","organismName":"uncultured Caudovirales phage"},"submittedOrganism":"uncultured Caudovirales phage","submittedSpecies":"uncultured Caudovirales phage","taxonomyCheckStatus":"Inconclusive"},"currentAccession":"GCA_003715165.1","organism":{"organismName":"uncultured Caudovirales phage","taxId":2100421},"sourceDatabase":"SOURCE_DATABASE_GENBANK"}
{"accession":"GCA_003715185.1","annotationInfo":{"name":"Annotation submitted by Biotechnology, University of the Western Cape","provider":"Biotechnology, University of the Western Cape","releaseDate":"2018-02-27","stats":{"geneCounts":{"proteinCoding":47,"total":47}}},"assemblyInfo":{"assemblyLevel":"Complete Genome","assemblyMethod":"CLC Genomics Workbench v. 7.5","assemblyName":"ASM371518v1","assemblyStatus":"current","assemblyType":"haploid","atypical":{"isAtypical":true,"warnings":["unverified source organism"]},"genomeNotes":["derived from metagenome","genus undefined","unverified source organism"],"releaseDate":"2017-07-25","sequencingTech":"Illumina","submitter":"Biotechnology, University of the Western Cape"},"assemblyStats":{"contigL50":1,"contigN50":31602,"gcCount":"20919","gcPercent":66.0,"numberOfComponentSequences":1,"numberOfContigs":1,"numberOfScaffolds":1,"scaffoldL50":1,"scaffoldN50":31602,"totalNumberOfChromosomes":1,"totalSequenceLength":"31602","totalUngappedLength":"31602"},"averageNucleotideIdentity":{"bestAniMatch":{"ani":81.35,"assembly":"GCA_002890935.1","assemblyCoverage":35.7,"category":"type","organismName":"Stutzerimonas frequens","typeAssemblyCoverage":0.26},"category":"category_na","comment":"na","matchStatus":"low_coverage","submittedAniMatch":{"assembly":"GCA_902994725.1","category":"suspected_type","organismName":"uncultured Caudovirales phage"},"submittedOrganism":"uncultured Caudovirales phage","submittedSpecies":"uncultured Caudovirales phage","taxonomyCheckStatus":"Inconclusive"},"currentAccession":"GCA_003715185.1","organism":{"organismName":"uncultured Caudovirales phage","taxId":2100421},"sourceDatabase":"SOURCE_DATABASE_GENBANK"}
{"accession":"GCA_003715205.1","annotationInfo":{"name":"Annotation submitted by Biotechnology, University of the Western Cape","provider":"Biotechnology, University of the Western Cape","releaseDate":"2017-12-31","stats":{"geneCounts":{"proteinCoding":41,"total":41}}},"assemblyInfo":{"assemblyLevel":"Complete Genome","assemblyName":"ASM371520v1","assemblyStatus":"current","assemblyType":"haploid","genomeNotes":["derived from metagenome","genus undefined"],"releaseDate":"2017-07-25","submitter":"Biotechnology, University of the Western Cape"},"assemblyStats":{"contigL50":1,"contigN50":26959,"gcCount":"9357","gcPercent":34.5,"numberOfComponentSequences":1,"numberOfContigs":1,"numberOfScaffolds":1,"scaffoldL50":1,"scaffoldN50":26959,"totalNumberOfChromosomes":1,"totalSequenceLength":"26959","totalUngappedLength":"26959"},"averageNucleotideIdentity":{"bestAniMatch":{"ani":85.93,"assembly":"GCA_001884025.1","assemblyCoverage":48.02,"category":"type","organismName":"Bacillus pacificus","typeAssemblyCoverage":0.24},"category":"category_na","comment":"na","matchStatus":"low_coverage","submittedAniMatch":{"assembly":"GCA_902994725.1","category":"suspected_type","organismName":"uncultured Caudovirales phage"},"submittedOrganism":"uncultured Caudovirales phage","submittedSpecies":"uncultured Caudovirales phage","taxonomyCheckStatus":"Inconclusive"},"currentAccession":"GCA_003715205.1","organism":{"organismName":"uncultured Caudovirales phage","taxId":2100421},"sourceDatabase":"SOURCE_DATABASE_GENBANK"}
{"accession":"GCA_003715225.1","annotationInfo":{"name":"Annotation submitted by Biotechnology, University of the Western Cape","provider":"Biotechnology, University of the Western Cape","releaseDate":"2017-12-31","stats":{"geneCounts":{"proteinCoding":35,"total":35}}},"assemblyInfo":{"assemblyLevel":"Complete Genome","assemblyName":"ASM371522v1","assemblyStatus":"current","assemblyType":"haploid","atypical":{"isAtypical":true,"warnings":["unverified source organism"]},"genomeNotes":["derived from metagenome","genus undefined","unverified source organism"],"releaseDate":"2017-07-25","submitter":"Biotechnology, University of the Western Cape"},"assemblyStats":{"contigL50":1,"contigN50":26134,"gcCount":"15907","gcPercent":61.0,"numberOfComponentSequences":1,"numberOfContigs":1,"numberOfScaffolds":1,"scaffoldL50":1,"scaffoldN50":26134,"totalNumberOfChromosomes":1,"totalSequenceLength":"26134","totalUngappedLength":"26134"},"averageNucleotideIdentity":{"category":"category_na","comment":"na","matchStatus":"status_na","submittedAniMatch":{"assembly":"GCA_902994725.1","category":"suspected_type","organismName":"uncultured Caudovirales phage"},"submittedOrganism":"uncultured Caudovirales phage","submittedSpecies":"uncultured Caudovirales phage","taxonomyCheckStatus":"Inconclusive"},"currentAccession":"GCA_003715225.1","organism":{"organismName":"uncultured Caudovirales phage","taxId":2100421},"sourceDatabase":"SOURCE_DATABASE_GENBANK"}
{"accession":"GCA_003715245.1","annotationInfo":{"name":"Annotation submitted by Biotechnology, University of the Western Cape","provider":"Biotechnology, University of the Western Cape","releaseDate":"2017-12-31","stats":{"geneCounts":{"proteinCoding":34,"total":34}}},"assemblyInfo":{"assemblyLevel":"Complete Genome","assemblyName":"ASM371524v1","assemblyStatus":"current","assemblyType":"haploid","atypical":{"isAtypical":true,"warnings":["unverified source organism"]},"genomeNotes":["derived from metagenome","genus undefined","unverified source organism"],"releaseDate":"2017-07-25","submitter":"Biotechnology, University of the Western Cape"},"assemblyStats":{"contigL50":1,"contigN50":25915,"gcCount":"15785","gcPercent":61.0,"numberOfComponentSequences":1,"numberOfContigs":1,"numberOfScaffolds":1,"scaffoldL50":1,"scaffoldN50":25915,"totalNumberOfChromosomes":1,"totalSequenceLength":"25915","totalUngappedLength":"25915"},"averageNucleotideIdentity":{"category":"category_na","comment":"na","matchStatus":"status_na","submittedAniMatch":{"assembly":"GCA_902994725.1","category":"suspected_type","organismName":"uncultured Caudovirales phage"},"submittedOrganism":"uncultured Caudovirales phage","submittedSpecies":"uncultured Caudovirales phage","taxonomyCheckStatus":"Inconclusive"},"currentAccession":"GCA_003715245.1","organism":{"organismName":"uncultured Caudovirales phage","taxId":2100421},"sourceDatabase":"SOURCE_DATABASE_GENBANK"}
{"accession":"GCA_003715265.1","annotationInfo":{"name":"Annotation submitted by Biotechnology, University of the Western Cape","provider":"Biotechnology, University of the Western Cape","releaseDate":"2017-12-31","stats":{"geneCounts":{"proteinCoding":33,"total":33}}},"assemblyInfo":{"assemblyLevel":"Complete Genome","assemblyName":"ASM371526v1","assemblyStatus":"current","assemblyType":"haploid","atypical":{"isAtypical":true,"warnings":["unverified source organism"]},"genomeNotes":["derived from metagenome","genus undefined","unverified source organism"],"releaseDate":"2017-07-25","submitter":"Biotechnology, University of the Western Cape"},"assemblyStats":{"contigL50":1,"contigN50":24971,"gcCount":"15210","gcPercent":61.0,"numberOfComponentSequences":1,"numberOfContigs":1,"numberOfScaffolds":1,"scaffoldL50":1,"scaffoldN50":24971,"totalNumberOfChromosomes":1,"totalSequenceLength":"24971","totalUngappedLength":"24971"},"averageNucleotideIdentity":{"category":"category_na","comment":"na","matchStatus":"status_na","submittedAniMatch":{"assembly":"GCA_902994725.1","category":"suspected_type","organismName":"uncultured Caudovirales phage"},"submittedOrganism":"uncultured Caudovirales phage","submittedSpecies":"uncultured Caudovirales phage","taxonomyCheckStatus":"Inconclusive"},"currentAccession":"GCA_003715265.1","organism":{"organismName":"uncultured Caudovirales phage","taxId":2100421},"sourceDatabase":"SOURCE_DATABASE_GENBANK"}
{"accession":"GCA_003715285.1","annotationInfo":{"name":"Annotation submitted by Biotechnology, University of the Western Cape","provider":"Biotechnology, University of the Western Cape","releaseDate":"2017-12-31","stats":{"geneCounts":{"proteinCoding":31,"total":31}}},"assemblyInfo":{"assemblyLevel":"Complete Genome","assemblyName":"ASM371528v1","assemblyStatus":"current","assemblyType":"haploid","atypical":{"isAtypical":true,"warnings":["contaminated"]},"genomeNotes":["contaminated","derived from metagenome","genus undefined"],"releaseDate":"2017-07-25","submitter":"Biotechnology, University of the Western Cape"},"assemblyStats":{"contigL50":1,"contigN50":23443,"gcCount":"8134","gcPercent":34.5,"numberOfComponentSequences":1,"numberOfContigs":1,"numberOfScaffolds":1,"scaffoldL50":1,"scaffoldN50":23443,"totalNumberOfChromosomes":1,"totalSequenceLength":"23443","totalUngappedLength":"23443"},"averageNucleotideIdentity":{"bestAniMatch":{"ani":87.57,"assembly":"GCA_003718735.1","assemblyCoverage":31.43,"category":"type","organismName":"Staphylococcus debuckii","typeAssemblyCoverage":0.27},"category":"category_na","comment":"na","matchStatus":"low_coverage","submittedAniMatch":{"assembly":"GCA_902994725.1","category":"suspected_type","organismName":"uncultured Caudovirales phage"},"submittedOrganism":"uncultured Caudovirales phage","submittedSpecies":"uncultured Caudovirales phage","taxonomyCheckStatus":"Inconclusive"},"currentAccession":"GCA_003715285.1","organism":{"organismName":"uncultured Caudovirales phage","taxId":2100421},"sourceDatabase":"SOURCE_DATABASE_GENBANK"}
{"accession":"GCA_003715305.1","annotationInfo":{"name":"Annotation submitted by Biotechnology, University of the Western Cape","provider":"Biotechnology, University of the Western Cape","releaseDate":"2017-12-31","stats":{"geneCounts":{"proteinCoding":33,"total":33}}},"assemblyInfo":{"assemblyLevel":"Complete Genome","assemblyName":"ASM371530v1","assemblyStatus":"current","assemblyType":"haploid","atypical":{"isAtypical":true,"warnings":["unverified source organism"]},"genomeNotes":["derived from metagenome","genus undefined","unverified source organism"],"releaseDate":"2017-07-25","submitter":"Biotechnology, University of the Western Cape"},"assemblyStats":{"contigL50":1,"contigN50":22668,"gcCount":"13511","gcPercent":59.5,"numberOfComponentSequences":1,"numberOfContigs":1,"numberOfScaffolds":1,"scaffoldL50":1,"scaffoldN50":22668,"totalNumberOfChromosomes":1,"totalSequenceLength":"22668","totalUngappedLength":"22668"},"averageNucleotideIdentity":{"bestAniMatch":{"ani":88.63,"assembly":"GCA_900105735.1","assemblyCoverage":47.12,"category":"type","organismName":"Pseudomonas yamanorum","typeAssemblyCoverage":0.15},"category":"category_na","comment":"na","matchStatus":"low_coverage","submittedAniMatch":{"assembly":"GCA_902994725.1","category":"suspected_type","organismName":"uncultured Caudovirales phage"},"submittedOrganism":"uncultured Caudovirales phage","submittedSpecies":"uncultured Caudovirales phage","taxonomyCheckStatus":"Inconclusive"},"currentAccession":"GCA_003715305.1","organism":{"organismName":"uncultured Caudovirales phage","taxId":2100421},"sourceDatabase":"SOURCE_DATABASE_GENBANK"}
{"accession":"GCA_003715325.1","annotationInfo":{"name":"Annotation submitted by Biotechnology, University of the Western Cape","provider":"Biotechnology, University of the Western Cape","releaseDate":"2017-12-31","stats":{"geneCounts":{"proteinCoding":52,"total":52}}},"assemblyInfo":{"assemblyLevel":"Complete Genome","assemblyName":"ASM371532v1","assemblyStatus":"current","assemblyType":"haploid","genomeNotes":["derived from metagenome","genus undefined"],"releaseDate":"2017-07-25","submitter":"Biotechnology, University of the Western Cape"},"assemblyStats":{"contigL50":1,"contigN50":22381,"gcCount":"14347","gcPercent":64.0,"numberOfComponentSequences":1,"numberOfContigs":1,"numberOfScaffolds":1,"scaffoldL50":1,"scaffoldN50":22381,"totalNumberOfChromosomes":1,"totalSequenceLength":"22381","totalUngappedLength":"22381"},"averageNucleotideIdentity":{"category":"category_na","comment":"na","matchStatus":"status_na","submittedAniMatch":{"assembly":"GCA_902994725.1","category":"suspected_type","organismName":"uncultured Caudovirales phage"},"submittedOrganism":"uncultured Caudovirales phage","submittedSpecies":"uncultured Caudovirales phage","taxonomyCheckStatus":"Inconclusive"},"currentAccession":"GCA_003715325.1","organism":{"organismName":"uncultured Caudovirales phage","taxId":2100421},"sourceDatabase":"SOURCE_DATABASE_GENBANK"}
{"accession":"GCA_003715345.1","annotationInfo":{"name":"Annotation submitted by Biotechnology, University of the Western Cape","provider":"Biotechnology, University of the Western Cape","releaseDate":"2017-12-31","stats":{"geneCounts":{"proteinCoding":23,"total":23}}},"assemblyInfo":{"assemblyLevel":"Complete Genome","assemblyMethod":"CLC Genomics Workbench v. 7.5","assemblyName":"ASM371534v1","assemblyStatus":"current","assemblyType":"haploid","genomeNotes":["derived from metagenome","genus undefined"],"releaseDate":"2017-07-25","sequencingTech":"Illumina","submitter":"Biotechnology, University of the Western Cape"},"assemblyStats":{"contigL50":1,"contigN50":21473,"gcCount":"8439","gcPercent":39.5,"numberOfComponentSequences":1,"numberOfContigs":1,"numberOfScaffolds":1,"scaffoldL50":1,"scaffoldN50":21473,"totalNumberOfChromosomes":1,"totalSequenceLength":"21473","totalUngappedLength":"21473"},"averageNucleotideIdentity":{"bestAniMatch":{"ani":91.12,"assembly":"GCA_004353325.1","assemblyCoverage":6.75,"category":"type","organismName":"Streptococcus downii","typeAssemblyCoverage":0.08},"category":"category_na","comment":"na","matchStatus":"low_coverage","submittedAniMatch":{"assembly":"GCA_902994725.1","category":"suspected_type","organismName":"uncultured Caudovirales phage"},"submittedOrganism":"uncultured Caudovirales phage","submittedSpecies":"uncultured Caudovirales phage","taxonomyCheckStatus":"Inconclusive"},"currentAccession":"GCA_003715345.1","organism":{"organismName":"uncultured Caudovirales phage","taxId":2100421},"sourceDatabase":"SOURCE_DATABASE_GENBANK"}
{"accession":"GCA_003715365.1","annotationInfo":{"name":"Annotation submitted by Biotechnology, University of the Western Cape","provider":"Biotechnology, University of the Western Cape","releaseDate":"2017-12-31","stats":{"geneCounts":{"proteinCoding":33,"total":33}}},"assemblyInfo":{"assemblyLevel":"Complete Genome","assemblyName":"ASM371536v1","assemblyStatus":"current","assemblyType":"haploid","atypical":{"isAtypical":true,"warnings":["unverified source organism"]},"genomeNotes":["derived from metagenome","genus undefined","unverified source organism"],"releaseDate":"2017-07-25","submitter":"Biotechnology, University of the Western Cape"},"assemblyStats":{"contigL50":1,"contigN50":21581,"gcCount":"13214","gcPercent":61.0,"numberOfComponentSequences":1,"numberOfContigs":1,"numberOfScaffolds":1,"scaffoldL50":1,"scaffoldN50":21581,"totalNumberOfChromosomes":1,"totalSequenceLength":"21581","totalUngappedLength":"21581"},"averageNucleotideIdentity":{"bestAniMatch":{"ani":86.62,"assembly":"GCA_013373915.1","assemblyCoverage":30.55,"category":"suspected_type","organismName":"Pseudomonas urethralis","typeAssemblyCoverage":0.11},"category":"category_na","comment":"na","matchStatus":"low_coverage","submittedAniMatch":{"assembly":"GCA_902994725.1","category":"suspected_type","organismName":"uncultured Caudovirales phage"},"submittedOrganism":"uncultured Caudovirales phage","submittedSpecies":"uncultured Caudovirales phage","taxonomyCheckStatus":"Inconclusive"},"currentAccession":"GCA_003715365.1","organism":{"organismName":"uncultured Caudovirales phage","taxId":2100421},"sourceDatabase":"SOURCE_DATABASE_GENBANK"}
{"accession":"GCA_003715385.1","annotationInfo":{"name":"Annotation submitted by Biotechnology, University of the Western Cape","provider":"Biotechnology, University of the Western Cape","releaseDate":"2017-12-31","stats":{"geneCounts":{"proteinCoding":49,"total":49}}},"assemblyInfo":{"assemblyLevel":"Complete Genome","assemblyName":"ASM371538v1","assemblyStatus":"current","assemblyType":"haploid","atypical":{"isAtypical":true,"warnings":["contaminated","unverified source organism"]},"genomeNotes":["contaminated","derived from metagenome","genus undefined","unverified source organism"],"releaseDate":"2017-07-25","submitter":"Biotechnology, University of the Western Cape"},"assemblyStats":{"contigL50":1,"contigN50":21262,"gcCount":"12695","gcPercent":59.5,"numberOfComponentSequences":1,"numberOfContigs":1,"numberOfScaffolds":1,"scaffoldL50":1,"scaffoldN50":21262,"totalNumberOfChromosomes":1,"totalSequenceLength":"21262","totalUngappedLength":"21262"},"averageNucleotideIdentity":{"bestAniMatch":{"ani":92.36,"assembly":"GCA_000319305.2","assemblyCoverage":10.55,"category":"type","organismName":"Pseudomonas bharatica","typeAssemblyCoverage":0.03},"category":"category_na","comment":"na","matchStatus":"low_coverage","submittedAniMatch":{"assembly":"GCA_902994725.1","category":"suspected_type","organismName":"uncultured Caudovirales phage"},"submittedOrganism":"uncultured Caudovirales phage","submittedSpecies":"uncultured Caudovirales phage","taxonomyCheckStatus":"Inconclusive"},"currentAccession":"GCA_003715385.1","organism":{"organismName":"uncultured Caudovirales phage","taxId":2100421},"sourceDatabase":"SOURCE_DATABASE_GENBANK"}
{"accession":"GCA_003715405.1","annotationInfo":{"name":"Annotation submitted by Biotechnology, University of the Western Cape","provider":"Biotechnology, University of the Western Cape","releaseDate":"2017-12-31","stats":{"geneCounts":{"proteinCoding":23,"total":23}}},"assemblyInfo":{"assemblyLevel":"Complete Genome","assemblyName":"ASM371540v1","assemblyStatus":"current","assemblyType":"haploid","genomeNotes":["derived from metagenome","genus undefined"],"releaseDate":"2017-07-25","submitter":"Biotechnology, University of the Western Cape"},"assemblyStats":{"contigL50":1,"contigN50":20227,"gcCount":"6924","gcPercent":34.0,"numberOfComponentSequences":1,"numberOfContigs":1,"numberOfScaffolds":1,"scaffoldL50":1,"scaffoldN50":20227,"totalNumberOfChromosomes":1,"totalSequenceLength":"20227","totalUngappedLength":"20227"},"averageNucleotideIdentity":{"bestAniMatch":{"ani":84.61,"assembly":"GCA_003718735.1","assemblyCoverage":57.21,"category":"type","organismName":"Staphylococcus debuckii","typeAssemblyCoverage":0.43},"category":"category_na","comment":"na","matchStatus":"low_coverage","submittedAniMatch":{"assembly":"GCA_902994725.1","category":"suspected_type","organismName":"uncultured Caudovirales phage"},"submittedOrganism":"uncultured Caudovirales phage","submittedSpecies":"uncultured Caudovirales phage","taxonomyCheckStatus":"Inconclusive"},"currentAccession":"GCA_003715405.1","organism":{"organismName":"uncultured Caudovirales phage","taxId":2100421},"sourceDatabase":"SOURCE_DATABASE_GENBANK"}
{"accession":"GCA_003715425.1","annotationInfo":{"name":"Annotation submitted by Biotechnology, University of the Western Cape","provider":"Biotechnology, University of the Western Cape","releaseDate":"2017-12-31","stats":{"geneCounts":{"proteinCoding":20,"total":20}}},"assemblyInfo":{"assemblyLevel":"Complete Genome","assemblyName":"ASM371542v1","assemblyStatus":"current","assemblyType":"haploid","atypical":{"isAtypical":true,"warnings":["unverified source organism"]},"genomeNotes":["derived from metagenome","genus undefined","unverified source organism"],"releaseDate":"2017-07-25","submitter":"Biotechnology, University of the Western Cape"},"assemblyStats":{"contigL50":1,"contigN50":20166,"gcCount":"6762","gcPercent":33.5,"numberOfComponentSequences":1,"numberOfContigs":1,"numberOfScaffolds":1,"scaffoldL50":1,"scaffoldN50":20166,"totalNumberOfChromosomes":1,"totalSequenceLength":"20166","totalUngappedLength":"20166"},"averageNucleotideIdentity":{"bestAniMatch":{"ani":85.78,"assembly":"GCA_900458355.1","assemblyCoverage":36.64,"category":"type","organismName":"Staphylococcus devriesei","typeAssemblyCoverage":0.31},"category":"category_na","comment":"na","matchStatus":"low_coverage","submittedAniMatch":{"assembly":"GCA_902994725.1","category":"suspected_type","organismName":"uncultured Caudovirales phage"},"submittedOrganism":"uncultured Caudovirales phage","submittedSpecies":"uncultured Caudovirales phage","taxonomyCheckStatus":"Inconclusive"},"currentAccession":"GCA_003715425.1","organism":{"organismName":"uncultured Caudovirales phage","taxId":2100421},"sourceDatabase":"SOURCE_DATABASE_GENBANK"}
{"accession":"GCA_003715445.1","annotationInfo":{"name":"Annotation submitted by Biotechnology, University of the Western Cape","provider":"Biotechnology, University of the Western Cape","releaseDate":"2017-12-31","stats":{"geneCounts":{"proteinCoding":30,"total":30}}},"assemblyInfo":{"assemblyLevel":"Complete Genome","assemblyMethod":"CLC Genomics Workbench v. 7.5","assemblyName":"ASM371544v1","assemblyStatus":"current","assemblyType":"haploid","atypical":{"isAtypical":true,"warnings":["unverified source organism"]},"genomeNotes":["derived from metagenome","genus undefined","unverified source organism"],"releaseDate":"2017-07-25","sequencingTech":"Illumina","submitter":"Biotechnology, University of the Western Cape"},"assemblyStats":{"contigL50":1,"contigN50":18598,"gcCount":"11899","gcPercent":64.0,"numberOfComponentSequences":1,"numberOfContigs":1,"numberOfScaffolds":1,"scaffoldL50":1,"scaffoldN50":18598,"totalNumberOfChromosomes":1,"totalSequenceLength":"18598","totalUngappedLength":"18598"},"averageNucleotideIdentity":{"bestAniMatch":{"ani":81.47,"assembly":"GCA_900110925.1","assemblyCoverage":33.9,"category":"type","organismName":"Pseudomonas cuatrocienegasensis","typeAssemblyCoverage":0.12},"category":"category_na","comment":"na","matchStatus":"low_coverage","submittedAniMatch":{"assembly":"GCA_902994725.1","category":"suspected_type","organismName":"uncultured Caudovirales phage"},"submittedOrganism":"uncultured Caudovirales phage","submittedSpecies":"uncultured Caudovirales phage","taxonomyCheckStatus":"Inconclusive"},"currentAccession":"GCA_003715445.1","organism":{"organismName":"uncultured Caudovirales phage","taxId":2100421},"sourceDatabase":"SOURCE_DATABASE_GENBANK"}
{"accession":"GCA_003715465.1","annotationInfo":{"name":"Annotation submitted by Biotechnology, University of the Western Cape","provider":"Biotechnology, University of the Western Cape","releaseDate":"2017-12-31","stats":{"geneCounts":{"proteinCoding":22,"total":22}}},"assemblyInfo":{"assemblyLevel":"Complete Genome","assemblyName":"ASM371546v1","assemblyStatus":"current","assemblyType":"haploid","genomeNotes":["derived from metagenome","genus undefined"],"releaseDate":"2017-07-25","submitter":"Biotechnology, University of the Western Cape"},"assemblyStats":{"contigL50":1,"contigN50":20117,"gcCount":"7014","gcPercent":35.0,"numberOfComponentSequences":1,"numberOfContigs":1,"numberOfScaffolds":1,"scaffoldL50":1,"scaffoldN50":20117,"totalNumberOfChromosomes":1,"totalSequenceLength":"20117","totalUngappedLength":"20117"},"averageNucleotideIdentity":{"bestAniMatch":{"ani":85.4,"assembly":"GCA_003718735.1","assemblyCoverage":33.5,"category":"type","organismName":"Staphylococcus debuckii","typeAssemblyCoverage":0.25},"category":"category_na","comment":"na","matchStatus":"low_coverage","submittedAniMatch":{"assembly":"GCA_902994725.1","category":"suspected_type","organismName":"uncultured Caudovirales phage"},"submittedOrganism":"uncultured Caudovirales phage","submittedSpecies":"uncultured Caudovirales phage","taxonomyCheckStatus":"Inconclusive"},"currentAccession":"GCA_003715465.1","organism":{"organismName":"uncultured Caudovirales phage","taxId":2100421},"sourceDatabase":"SOURCE_DATABASE_GENBANK"}
{"accession":"GCA_003715485.1","annotationInfo":{"name":"Annotation submitted by Biotechnology, University of the Western Cape","provider":"Biotechnology, University of the Western Cape","releaseDate":"2017-12-31","stats":{"geneCounts":{"proteinCoding":17,"total":17}}},"assemblyInfo":{"assemblyLevel":"Complete Genome","assemblyName":"ASM371548v1","assemblyStatus":"current","assemblyType":"haploid","atypical":{"isAtypical":true,"warnings":["unverified source organism"]},"genomeNotes":["derived from metagenome","genus undefined","unverified source organism"],"releaseDate":"2017-07-25","submitter":"Biotechnology, University of the Western Cape"},"assemblyStats":{"contigL50":1,"contigN50":18166,"gcCount":"6631","gcPercent":36.5,"numberOfComponentSequences":1,"numberOfContigs":1,"numberOfScaffolds":1,"scaffoldL50":1,"scaffoldN50":18166,"totalNumberOfChromosomes":1,"totalSequenceLength":"18166","totalUngappedLength":"18166"},"averageNucleotideIdentity":{"bestAniMatch":{"ani":83.3,"assembly":"GCA_000161615.1","assemblyCoverage":55.58,"category":"suspected_type","organismName":"Bacillus thuringiensis","typeAssemblyCoverage":0.16},"category":"category_na","comment":"na","matchStatus":"low_coverage","submittedAniMatch":{"assembly":"GCA_902994725.1","category":"suspected_type","organismName":"uncultured Caudovirales phage"},"submittedOrganism":"uncultured Caudovirales phage","submittedSpecies":"uncultured Caudovirales phage","taxonomyCheckStatus":"Inconclusive"},"currentAccession":"GCA_003715485.1","organism":{"organismName":"uncultured Caudovirales phage","taxId":2100421},"sourceDatabase":"SOURCE_DATABASE_GENBANK"}
{"accession":"GCA_003715505.1","annotationInfo":{"name":"Annotation submitted by Biotechnology, University of the Western Cape","provider":"Biotechnology, University of the Western Cape","releaseDate":"2017-12-31","stats":{"geneCounts":{"proteinCoding":23,"total":23}}},"assemblyInfo":{"assemblyLevel":"Complete Genome","assemblyName":"ASM371550v1","assemblyStatus":"current","assemblyType":"haploid","atypical":{"isAtypical":true,"warnings":["unverified source organism"]},"genomeNotes":["derived from metagenome","genus undefined","unverified source organism"],"releaseDate":"2017-07-25","submitter":"Biotechnology, University of the Western Cape"},"assemblyStats":{"contigL50":1,"contigN50":17807,"gcCount":"6069","gcPercent":34.0,"numberOfComponentSequences":1,"numberOfContigs":1,"numberOfScaffolds":1,"scaffoldL50":1,"scaffoldN50":17807,"totalNumberOfChromosomes":1,"totalSequenceLength":"17807","totalUngappedLength":"17807"},"averageNucleotideIdentity":{"category":"category_na","comment":"na","matchStatus":"status_na","submittedAniMatch":{"assembly":"GCA_902994725.1","category":"suspected_type","organismName":"uncultured Caudovirales phage"},"submittedOrganism":"uncultured Caudovirales phage","submittedSpecies":"uncultured Caudovirales phage","taxonomyCheckStatus":"Inconclusive"},"currentAccession":"GCA_003715505.1","organism":{"organismName":"uncultured Caudovirales phage","taxId":2100421},"sourceDatabase":"SOURCE_DATABASE_GENBANK"}
{"accession":"GCA_003715525.1","annotationInfo":{"name":"Annotation submitted by Biotechnology, University of the Western Cape","provider":"Biotechnology, University of the Western Cape","releaseDate":"2017-12-31","stats":{"geneCounts":{"proteinCoding":39,"total":39}}},"assemblyInfo":{"assemblyLevel":"Complete Genome","assemblyName":"ASM371552v1","assemblyStatus":"current","assemblyType":"haploid","atypical":{"isAtypical":true,"warnings":["contaminated"]},"genomeNotes":["contaminated","derived from metagenome","genus undefined"],"releaseDate":"2017-07-25","submitter":"Biotechnology, University of the Western Cape"},"assemblyStats":{"contigL50":1,"contigN50":17786,"gcCount":"6278","gcPercent":35.5,"numberOfComponentSequences":1,"numberOfContigs":1,"numberOfScaffolds":1,"scaffoldL50":1,"scaffoldN50":17786,"totalNumberOfChromosomes":1,"totalSequenceLength":"17786","totalUngappedLength":"17786"},"averageNucleotideIdentity":{"bestAniMatch":{"ani":89.86,"assembly":"GCA_001027105.1","assemblyCoverage":20.74,"category":"type","organismName":"Staphylococcus aureus","typeAssemblyCoverage":0.13},"category":"category_na","comment":"na","matchStatus":"low_coverage","submittedAniMatch":{"assembly":"GCA_902994725.1","category":"suspected_type","organismName":"uncultured Caudovirales phage"},"submittedOrganism":"uncultured Caudovirales phage","submittedSpecies":"uncultured Caudovirales phage","taxonomyCheckStatus":"Inconclusive"},"currentAccession":"GCA_003715525.1","organism":{"organismName":"uncultured Caudovirales phage","taxId":2100421},"sourceDatabase":"SOURCE_DATABASE_GENBANK"}
{"accession":"GCA_003715545.1","annotationInfo":{"name":"Annotation submitted by Biotechnology, University of the Western Cape","provider":"Biotechnology, University of the Western Cape","releaseDate":"2017-12-31","stats":{"geneCounts":{"proteinCoding":37,"total":37}}},"assemblyInfo":{"assemblyLevel":"Complete Genome","assemblyName":"ASM371554v1","assemblyStatus":"current","assemblyType":"haploid","atypical":{"isAtypical":true,"warnings":["contaminated","unverified source organism"]},"genomeNotes":["contaminated","derived from metagenome","genus undefined","unverified source organism"],"releaseDate":"2017-07-25","submitter":"Biotechnology, University of the Western Cape"},"assemblyStats":{"contigL50":1,"contigN50":17478,"gcCount":"5487","gcPercent":31.5,"numberOfComponentSequences":1,"numberOfContigs":1,"numberOfScaffolds":1,"scaffoldL50":1,"scaffoldN50":17478,"totalNumberOfChromosomes":1,"totalSequenceLength":"17478","totalUngappedLength":"17478"},"averageNucleotideIdentity":{"bestAniMatch":{"ani":95.23,"assembly":"GCA_002901845.1","assemblyCoverage":60.2,"category":"type","organismName":"Staphylococcus hominis","typeAssemblyCoverage":0.48},"category":"category_na","comment":"na","matchStatus":"low_coverage","submittedAniMatch":{"assembly":"GCA_902994725.1","category":"suspected_type","organismName":"uncultured Caudovirales phage"},"submittedOrganism":"uncultured Caudovirales phage","submittedSpecies":"uncultured Caudovirales phage","taxonomyCheckStatus":"Inconclusive"},"currentAccession":"GCA_003715545.1","organism":{"organismName":"uncultured Caudovirales phage","taxId":2100421},"sourceDatabase":"SOURCE_DATABASE_GENBANK"}
{"accession":"GCA_003715565.1","annotationInfo":{"name":"Annotation submitted by Biotechnology, University of the Western Cape","provider":"Biotechnology, University of the Western Cape","releaseDate":"2017-12-31","stats":{"geneCounts":{"proteinCoding":16,"total":16}}},"assemblyInfo":{"assemblyLevel":"Complete Genome","assemblyMethod":"CLC Genomics Workbench v. 7.5","assemblyName":"ASM371556v1","assemblyStatus":"current","assemblyType":"haploid","atypical":{"isAtypical":true,"warnings":["contaminated","unverified source organism"]},"genomeNotes":["contaminated","derived from metagenome","genus undefined","unverified source organism"],"releaseDate":"2017-07-25","sequencingTech":"Illumina","submitter":"Biotechnology, University of the Western Cape"},"assemblyStats":{"contigL50":1,"contigN50":16891,"gcCount":"8732","gcPercent":51.5,"numberOfComponentSequences":1,"numberOfContigs":1,"numberOfScaffolds":1,"scaffoldL50":1,"scaffoldN50":16891,"totalNumberOfChromosomes":1,"totalSequenceLength":"16891","totalUngappedLength":"16891"},"averageNucleotideIdentity":{"bestAniMatch":{"ani":92.26,"assembly":"GCA_009711095.1","assemblyCoverage":36.52,"category":"type","organismName":"Intestinirhabdus alba","typeAssemblyCoverage":0.13},"category":"category_na","comment":"na","matchStatus":"low_coverage","submittedAniMatch":{"assembly":"GCA_902994725.1","category":"suspected_type","organismName":"uncultured Caudovirales phage"},"submittedOrganism":"uncultured Caudovirales phage","submittedSpecies":"uncultured Caudovirales phage","taxonomyCheckStatus":"Inconclusive"},"currentAccession":"GCA_003715565.1","organism":{"organismName":"uncultured Caudovirales phage","taxId":2100421},"sourceDatabase":"SOURCE_DATABASE_GENBANK"}
{"accession":"GCA_003715585.1","annotationInfo":{"name":"Annotation submitted by Biotechnology, University of the Western Cape","provider":"Biotechnology, University of the Western Cape","releaseDate":"2017-12-31","stats":{"geneCounts":{"proteinCoding":23,"total":23}}},"assemblyInfo":{"assemblyLevel":"Complete Genome","assemblyName":"ASM371558v1","assemblyStatus":"current","assemblyType":"haploid","genomeNotes":["derived from metagenome","genus undefined"],"releaseDate":"2017-07-25","submitter":"Biotechnology, University of the Western Cape"},"assemblyStats":{"contigL50":1,"contigN50":17391,"gcCount":"7425","gcPercent":42.5,"numberOfComponentSequences":1,"numberOfContigs":1,"numberOfScaffolds":1,"scaffoldL50":1,"scaffoldN50":17391,"totalNumberOfChromosomes":1,"totalSequenceLength":"17391","totalUngappedLength":"17391"},"averageNucleotideIdentity":{"category":"category_na","comment":"na","matchStatus":"status_na","submittedAniMatch":{"assembly":"GCA_902994725.1","category":"suspected_type","organismName":"uncultured Caudovirales phage"},"submittedOrganism":"uncultured Caudovirales phage","submittedSpecies":"uncultured Caudovirales phage","taxonomyCheckStatus":"Inconclusive"},"currentAccession":"GCA_003715585.1","organism":{"organismName":"uncultured Caudovirales phage","taxId":2100421},"sourceDatabase":"SOURCE_DATABASE_GENBANK"}
{"accession":"GCA_003715605.1","annotationInfo":{"name":"Annotation submitted by Biotechnology, University of the Western Cape","provider":"Biotechnology, University of the Western Cape","releaseDate":"2017-12-31","stats":{"geneCounts":{"proteinCoding":40,"total":40}}},"assemblyInfo":{"assemblyLevel":"Complete Genome","assemblyName":"ASM371560v1","assemblyStatus":"current","assemblyType":"haploid","genomeNotes":["derived from metagenome","genus undefined"],"releaseDate":"2017-07-25","submitter":"Biotechnology, University of the Western Cape"},"assemblyStats":{"contigL50":1,"contigN50":16872,"gcCount":"5670","gcPercent":33.5,"numberOfComponentSequences":1,"numberOfContigs":1,"numberOfScaffolds":1,"scaffoldL50":1,"scaffoldN50":16872,"totalNumberOfChromosomes":1,"totalSequenceLength":"16872","totalUngappedLength":"16872"},"averageNucleotideIdentity":{"category":"category_na","comment":"na","matchStatus":"status_na","submittedAniMatch":{"assembly":"GCA_902994725.1","category":"suspected_type","organismName":"uncultured Caudovirales phage"},"submittedOrganism":"uncultured Caudovirales phage","submittedSpecies":"uncultured Caudovirales phage","taxonomyCheckStatus":"Inconclusive"},"currentAccession":"GCA_003715605.1","organism":{"organismName":"uncultured Caudovirales phage","taxId":2100421},"sourceDatabase":"SOURCE_DATABASE_GENBANK"}
{"accession":"GCA_003715625.1","annotationInfo":{"name":"Annotation submitted by Biotechnology, University of the Western Cape","provider":"Biotechnology, University of the Western Cape","releaseDate":"2017-12-31","stats":{"geneCounts":{"proteinCoding":22,"total":22}}},"assemblyInfo":{"assemblyLevel":"Complete Genome","assemblyName":"ASM371562v1","assemblyStatus":"current","assemblyType":"haploid","atypical":{"isAtypical":true,"warnings":["contaminated","unverified source organism"]},"genomeNotes":["contaminated","derived from metagenome","genus undefined","unverified source organism"],"releaseDate":"2017-07-25","submitter":"Biotechnology, University of the Western Cape"},"assemblyStats":{"contigL50":1,"contigN50":16869,"gcCount":"5059","gcPercent":30.0,"numberOfComponentSequences":1,"numberOfContigs":1,"numberOfScaffolds":1,"scaffoldL50":1,"scaffoldN50":16869,"totalNumberOfChromosomes":1,"totalSequenceLength":"16869","totalUngappedLength":"16869"},"averageNucleotideIdentity":{"bestAniMatch":{"ani":88.97,"assembly":"GCA_001224225.1","assemblyCoverage":23.93,"category":"type","organismName":"Staphylococcus borealis","typeAssemblyCoverage":0.15},"category":"category_na","comment":"na","matchStatus":"low_coverage","submittedAniMatch":{"assembly":"GCA_902994725.1","category":"suspected_type","organismName":"uncultured Caudovirales phage"},"submittedOrganism":"uncultured Caudovirales phage","submittedSpecies":"uncultured Caudovirales phage","taxonomyCheckStatus":"Inconclusive"},"currentAccession":"GCA_003715625.1","organism":{"organismName":"uncultured Caudovirales phage","taxId":2100421},"sourceDatabase":"SOURCE_DATABASE_GENBANK"}
{"accession":"GCA_003715645.1","annotationInfo":{"name":"Annotation submitted by Biotechnology, University of the Western Cape","provider":"Biotechnology, University of the Western Cape","releaseDate":"2017-12-31","stats":{"geneCounts":{"proteinCoding":16,"total":16}}},"assemblyInfo":{"assemblyLevel":"Complete Genome","assemblyName":"ASM371564v1","assemblyStatus":"current","assemblyType":"haploid","atypical":{"isAtypical":true,"warnings":["contaminated"]},"genomeNotes":["contaminated","derived from metagenome","genus undefined"],"releaseDate":"2017-07-25","submitter":"Biotechnology, University of the Western Cape"},"assemblyStats":{"contigL50":1,"contigN50":16752,"gcCount":"6107","gcPercent":36.5,"numberOfComponentSequences":1,"numberOfContigs":1,"numberOfScaffolds":1,"scaffoldL50":1,"scaffoldN50":16752,"totalNumberOfChromosomes":1,"totalSequenceLength":"16752","totalUngappedLength":"16752"},"averageNucleotideIdentity":{"bestAniMatch":{"ani":97.36,"assembly":"GCA_018967645.1","assemblyCoverage":46.75,"category":"type","organismName":"Allobacillus halotolerans","typeAssemblyCoverage":0.28},"category":"category_na","comment":"na","matchStatus":"low_coverage","submittedAniMatch":{"assembly":"GCA_902994725.1","category":"suspected_type","organismName":"uncultured Caudovirales phage"},"submittedOrganism":"uncultured Caudovirales phage","submittedSpecies":"uncultured Caudovirales phage","taxonomyCheckStatus":"Inconclusive"},"currentAccession":"GCA_003715645.1","organism":{"organismName":"uncultured Caudovirales phage","taxId":2100421},"sourceDatabase":"SOURCE_DATABASE_GENBANK"}
{"accession":"GCA_003715665.1","annotationInfo":{"name":"Annotation submitted by Biotechnology, University of the Western Cape","provider":"Biotechnology, University of the Western Cape","releaseDate":"2017-12-31","stats":{"geneCounts":{"proteinCoding":22,"total":22}}},"assemblyInfo":{"assemblyLevel":"Complete Genome","assemblyName":"ASM371566v1","assemblyStatus":"current","assemblyType":"haploid","atypical":{"isAtypical":true,"warnings":["contaminated","unverified source organism"]},"genomeNotes":["contaminated","derived from metagenome","genus undefined","unverified source organism"],"releaseDate":"2017-07-25","submitter":"Biotechnology, University of the Western Cape"},"assemblyStats":{"contigL50":1,"contigN50":16570,"gcCount":"8554","gcPercent":51.5,"numberOfComponentSequences":1,"numberOfContigs":1,"numberOfScaffolds":1,"scaffoldL50":1,"scaffoldN50":16570,"totalNumberOfChromosomes":1,"totalSequenceLength":"16570","totalUngappedLength":"16570"},"averageNucleotideIdentity":{"bestAniMatch":{"ani":92.28,"assembly":"GCA_009711095.1","assemblyCoverage":37.15,"category":"type","organismName":"Intestinirhabdus alba","typeAssemblyCoverage":0.13},"category":"category_na","comment":"na","matchStatus":"low_coverage","submittedAniMatch":{"assembly":"GCA_902994725.1","category":"suspected_type","organismName":"uncultured Caudovirales phage"},"submittedOrganism":"uncultured Caudovirales phage","submittedSpecies":"uncultured Caudovirales phage","taxonomyCheckStatus":"Inconclusive"},"currentAccession":"GCA_003715665.1","organism":{"organismName":"uncultured Caudovirales phage","taxId":2100421},"sourceDatabase":"SOURCE_DATABASE_GENBANK"}
{"accession":"GCA_003715685.1","annotationInfo":{"name":"Annotation submitted by Biotechnology, University of the Western Cape","provider":"Biotechnology, University of the Western Cape","releaseDate":"2017-12-31","stats":{"geneCounts":{"proteinCoding":21,"total":21}}},"assemblyInfo":{"assemblyLevel":"Complete Genome","assemblyName":"ASM371568v1","assemblyStatus":"current","assemblyType":"haploid","atypical":{"isAtypical":true,"warnings":["contaminated","unverified source organism"]},"genomeNotes":["contaminated","derived from metagenome","genus undefined","unverified source organism"],"releaseDate":"2017-07-25","submitter":"Biotechnology, University of the Western Cape"},"assemblyStats":{"contigL50":1,"contigN50":16537,"gcCount":"8537","gcPercent":51.5,"numberOfComponentSequences":1,"numberOfContigs":1,"numberOfScaffolds":1,"scaffoldL50":1,"scaffoldN50":16537,"totalNumberOfChromosomes":1,"totalSequenceLength":"16537","totalUngappedLength":"16537"},"averageNucleotideIdentity":{"bestAniMatch":{"ani":92.22,"assembly":"GCA_009711095.1","assemblyCoverage":37.04,"category":"type","organismName":"Intestinirhabdus alba","typeAssemblyCoverage":0.13},"category":"category_na","comment":"na","matchStatus":"low_coverage","submittedAniMatch":{"assembly":"GCA_902994725.1","category":"suspected_type","organismName":"uncultured Caudovirales phage"},"submittedOrganism":"uncultured Caudovirales phage","submittedSpecies":"uncultured Caudovirales phage","taxonomyCheckStatus":"Inconclusive"},"currentAccession":"GCA_003715685.1","organism":{"organismName":"uncultured Caudovirales phage","taxId":2100421},"sourceDatabase":"SOURCE_DATABASE_GENBANK"}
{"accession":"GCA_003715705.1","annotationInfo":{"name":"Annotation submitted by Biotechnology, University of the Western Cape","provider":"Biotechnology, University of the Western Cape","releaseDate":"2017-12-31","stats":{"geneCounts":{"proteinCoding":27,"total":27}}},"assemblyInfo":{"assemblyLevel":"Complete Genome","assemblyMethod":"CLC Genomics Workbench v. 7.5","assemblyName":"ASM371570v1","assemblyStatus":"current","assemblyType":"haploid","atypical":{"isAtypical":true,"warnings":["contaminated"]},"genomeNotes":["contaminated","derived from metagenome","genus undefined"],"releaseDate":"2017-07-25","sequencingTech":"Illumina","submitter":"Biotechnology, University of the Western Cape"},"assemblyStats":{"contigL50":1,"contigN50":15604,"gcCount":"5288","gcPercent":34.0,"numberOfComponentSequences":1,"numberOfContigs":1,"numberOfScaffolds":1,"scaffoldL50":1,"scaffoldN50":15604,"totalNumberOfChromosomes":1,"totalSequenceLength":"15604","totalUngappedLength":"15604"},"averageNucleotideIdentity":{"bestAniMatch":{"ani":94.51,"assembly":"GCA_001224225.1","assemblyCoverage":14.23,"category":"type","organismName":"Staphylococcus borealis","typeAssemblyCoverage":0.08},"category":"category_na","comment":"na","matchStatus":"low_coverage","submittedAniMatch":{"assembly":"GCA_902994725.1","category":"suspected_type","organismName":"uncultured Caudovirales phage"},"submittedOrganism":"uncultured Caudovirales phage","submittedSpecies":"uncultured Caudovirales phage","taxonomyCheckStatus":"Inconclusive"},"currentAccession":"GCA_003715705.1","organism":{"organismName":"uncultured Caudovirales phage","taxId":2100421},"sourceDatabase":"SOURCE_DATABASE_GENBANK"}
{"accession":"GCA_003715725.1","annotationInfo":{"name":"Annotation submitted by Biotechnology, University of the Western Cape","provider":"Biotechnology, University of the Western Cape","releaseDate":"2017-12-31","stats":{"geneCounts":{"proteinCoding":28,"total":28}}},"assemblyInfo":{"assemblyLevel":"Complete Genome","assemblyName":"ASM371572v1","assemblyStatus":"current","assemblyType":"haploid","atypical":{"isAtypical":true,"warnings":["contaminated","unverified source organism"]},"genomeNotes":["contaminated","derived from metagenome","genus undefined","unverified source organism"],"releaseDate":"2017-07-25","submitter":"Biotechnology, University of the Western Cape"},"assemblyStats":{"contigL50":1,"contigN50":15787,"gcCount":"4738","gcPercent":30.0,"numberOfComponentSequences":1,"numberOfContigs":1,"numberOfScaffolds":1,"scaffoldL50":1,"scaffoldN50":15787,"totalNumberOfChromosomes":1,"totalSequenceLength":"15787","totalUngappedLength":"15787"},"averageNucleotideIdentity":{"bestAniMatch":{"ani":93.63,"assembly":"GCA_004684865.1","assemblyCoverage":38.56,"category":"type","organismName":"Staphylococcus petrasii","typeAssemblyCoverage":0.25},"category":"category_na","comment":"na","matchStatus":"low_coverage","submittedAniMatch":{"assembly":"GCA_902994725.1","category":"suspected_type","organismName":"uncultured Caudovirales phage"},"submittedOrganism":"uncultured Caudovirales phage","submittedSpecies":"uncultured Caudovirales phage","taxonomyCheckStatus":"Inconclusive"},"currentAccession":"GCA_003715725.1","organism":{"organismName":"uncultured Caudovirales phage","taxId":2100421},"sourceDatabase":"SOURCE_DATABASE_GENBANK"}
{"accession":"GCA_003715745.1","annotationInfo":{"name":"Annotation submitted by Biotechnology, University of the Western Cape","provider":"Biotechnology, University of the Western Cape","releaseDate":"2017-12-31","stats":{"geneCounts":{"proteinCoding":17,"total":17}}},"assemblyInfo":{"assemblyLevel":"Complete Genome","assemblyName":"ASM371574v1","assemblyStatus":"current","assemblyType":"haploid","atypical":{"isAtypical":true,"warnings":["contaminated","unverified source organism"]},"genomeNotes":["contaminated","derived from metagenome","genus undefined","unverified source organism"],"releaseDate":"2017-07-25","submitter":"Biotechnology, University of the Western Cape"},"assemblyStats":{"contigL50":1,"contigN50":15565,"gcCount":"7754","gcPercent":50.0,"numberOfComponentSequences":1,"numberOfContigs":1,"numberOfScaffolds":1,"scaffoldL50":1,"scaffoldN50":15565,"totalNumberOfChromosomes":1,"totalSequenceLength":"15565","totalUngappedLength":"15565"},"averageNucleotideIdentity":{"bestAniMatch":{"ani":94.96,"assembly":"GCA_001043025.1","assemblyCoverage":26.82,"category":"type","organismName":"Pseudomonas helleri","typeAssemblyCoverage":0.07},"category":"category_na","comment":"na","matchStatus":"low_coverage","submittedAniMatch":{"assembly":"GCA_902994725.1","category":"suspected_type","organismName":"uncultured Caudovirales phage"},"submittedOrganism":"uncultured Caudovirales phage","submittedSpecies":"uncultured Caudovirales phage","taxonomyCheckStatus":"Inconclusive"},"currentAccession":"GCA_003715745.1","organism":{"organismName":"uncultured Caudovirales phage","taxId":2100421},"sourceDatabase":"SOURCE_DATABASE_GENBANK"}
{"accession":"GCA_003715765.1","annotationInfo":{"name":"Annotation submitted by Biotechnology, University of the Western Cape","provider":"Biotechnology, University of the Western Cape","releaseDate":"2017-12-31","stats":{"geneCounts":{"proteinCoding":22,"total":22}}},"assemblyInfo":{"assemblyLevel":"Complete Genome","assemblyName":"ASM371576v1","assemblyStatus":"current","assemblyType":"haploid","genomeNotes":["derived from metagenome","genus undefined"],"releaseDate":"2017-07-25","submitter":"Biotechnology, University of the Western Cape"},"assemblyStats":{"contigL50":1,"contigN50":14951,"gcCount":"6503","gcPercent":43.5,"numberOfComponentSequences":1,"numberOfContigs":1,"numberOfScaffolds":1,"scaffoldL50":1,"scaffoldN50":14951,"totalNumberOfChromosomes":1,"totalSequenceLength":"14951","totalUngappedLength":"14951"},"averageNucleotideIdentity":{"category":"category_na","comment":"na","matchStatus":"status_na","submittedAniMatch":{"assembly":"GCA_902994725.1","category":"suspected_type","organismName":"uncultured Caudovirales phage"},"submittedOrganism":"uncultured Caudovirales phage","submittedSpecies":"uncultured Caudovirales phage","taxonomyCheckStatus":"Inconclusive"},"currentAccession":"GCA_003715765.1","organism":{"organismName":"uncultured Caudovirales phage","taxId":2100421},"sourceDatabase":"SOURCE_DATABASE_GENBANK"}
{"accession":"GCA_003715785.1","annotationInfo":{"name":"Annotation submitted by Biotechnology, University of the Western Cape","provider":"Biotechnology, University of the Western Cape","releaseDate":"2017-12-31","stats":{"geneCounts":{"proteinCoding":18,"total":18}}},"assemblyInfo":{"assemblyLevel":"Complete Genome","assemblyName":"ASM371578v1","assemblyStatus":"current","assemblyType":"haploid","atypical":{"isAtypical":true,"warnings":["unverified source organism"]},"genomeNotes":["derived from metagenome","genus undefined","unverified source organism"],"releaseDate":"2017-07-25","submitter":"Biotechnology, University of the Western Cape"},"assemblyStats":{"contigL50":1,"contigN50":14890,"gcCount":"8808","gcPercent":59.0,"numberOfComponentSequences":1,"numberOfContigs":1,"numberOfScaffolds":1,"scaffoldL50":1,"scaffoldN50":14890,"totalNumberOfChromosomes":1,"totalSequenceLength":"14890","totalUngappedLength":"14890"},"averageNucleotideIdentity":{"bestAniMatch":{"ani":90.33,"assembly":"GCA_001439845.1","assemblyCoverage":60.95,"category":"type","organismName":"Pseudomonas lactis","typeAssemblyCoverage":0.13},"category":"category_na","comment":"na","matchStatus":"low_coverage","submittedAniMatch":{"assembly":"GCA_902994725.1","category":"suspected_type","organismName":"uncultured Caudovirales phage"},"submittedOrganism":"uncultured Caudovirales phage","submittedSpecies":"uncultured Caudovirales phage","taxonomyCheckStatus":"Inconclusive"},"currentAccession":"GCA_003715785.1","organism":{"organismName":"uncultured Caudovirales phage","taxId":2100421},"sourceDatabase":"SOURCE_DATABASE_GENBANK"}
{"accession":"GCA_003715805.1","annotationInfo":{"name":"Annotation submitted by Biotechnology, University of the Western Cape","provider":"Biotechnology, University of the Western Cape","releaseDate":"2017-12-31","stats":{"geneCounts":{"proteinCoding":4,"total":4}}},"assemblyInfo":{"assemblyLevel":"Complete Genome","assemblyMethod":"CLC Genomics Workbench v. 7.5","assemblyName":"ASM371580v1","assemblyStatus":"current","assemblyType":"haploid","genomeNotes":["derived from metagenome","fragmented assembly","genus undefined"],"releaseDate":"2017-07-25","sequencingTech":"Illumina","submitter":"Biotechnology, University of the Western Cape"},"assemblyStats":{"contigL50":1,"contigN50":4037,"gcCount":"1450","gcPercent":36.0,"numberOfComponentSequences":1,"numberOfContigs":1,"numberOfScaffolds":1,"scaffoldL50":1,"scaffoldN50":4037,"totalNumberOfChromosomes":1,"totalSequenceLength":"4037","totalUngappedLength":"4037"},"averageNucleotideIdentity":{"category":"category_na","comment":"na","matchStatus":"status_na","submittedAniMatch":{"assembly":"GCA_902994725.1","category":"suspected_type","organismName":"uncultured Caudovirales phage"},"submittedOrganism":"uncultured Caudovirales phage","submittedSpecies":"uncultured Caudovirales phage","taxonomyCheckStatus":"Inconclusive"},"currentAccession":"GCA_003715805.1","organism":{"organismName":"uncultured Caudovirales phage","taxId":2100421},"sourceDatabase":"SOURCE_DATABASE_GENBANK"}
{"accession":"GCA_003715825.1","annotationInfo":{"name":"Annotation submitted by Biotechnology, University of the Western Cape","provider":"Biotechnology, University of the Western Cape","releaseDate":"2017-12-31","stats":{"geneCounts":{"proteinCoding":4,"total":4}}},"assemblyInfo":{"assemblyLevel":"Complete Genome","assemblyMethod":"CLC Genomics Workbench v. 7.5","assemblyName":"ASM371582v1","assemblyStatus":"current","assemblyType":"haploid","genomeNotes":["derived from metagenome","fragmented assembly","genus undefined"],"releaseDate":"2017-07-25","sequencingTech":"Illumina","submitter":"Biotechnology, University of the Western Cape"},"assemblyStats":{"contigL50":1,"contigN50":3463,"gcCount":"2026","gcPercent":58.5,"numberOfComponentSequences":1,"numberOfContigs":1,"numberOfScaffolds":1,"scaffoldL50":1,"scaffoldN50":3463,"totalNumberOfChromosomes":1,"totalSequenceLength":"3463","totalUngappedLength":"3463"},"averageNucleotideIdentity":{"bestAniMatch":{"ani":86.83,"assembly":"GCA_013778505.1","assemblyCoverage":77.51,"category":"type","organismName":"Pseudomonas sivasensis","typeAssemblyCoverage":0.04},"category":"category_na","comment":"na","matchStatus":"low_coverage","submittedAniMatch":{"assembly":"GCA_902994725.1","category":"suspected_type","organismName":"uncultured Caudovirales phage"},"submittedOrganism":"uncultured Caudovirales phage","submittedSpecies":"uncultured Caudovirales phage","taxonomyCheckStatus":"Inconclusive"},"currentAccession":"GCA_003715825.1","organism":{"organismName":"uncultured Caudovirales phage","taxId":2100421},"sourceDatabase":"SOURCE_DATABASE_GENBANK"}
{"accession":"GCA_003715845.1","annotationInfo":{"name":"Annotation submitted by Biotechnology, University of the Western Cape","provider":"Biotechnology, University of the Western Cape","releaseDate":"2017-12-31","stats":{"geneCounts":{"proteinCoding":3,"total":3}}},"assemblyInfo":{"assemblyLevel":"Complete Genome","assemblyMethod":"CLC Genomics Workbench v. 7.5","assemblyName":"ASM371584v1","assemblyStatus":"current","assemblyType":"haploid","genomeNotes":["derived from metagenome","fragmented assembly","genus undefined"],"releaseDate":"2017-07-25","sequencingTech":"Illumina","submitter":"Biotechnology, University of the Western Cape"},"assemblyStats":{"contigL50":1,"contigN50":3455,"gcCount":"1165","gcPercent":33.5,"numberOfComponentSequences":1,"numberOfContigs":1,"numberOfScaffolds":1,"scaffoldL50":1,"scaffoldN50":3455,"totalNumberOfChromosomes":1,"totalSequenceLength":"3455","totalUngappedLength":"3455"},"averageNucleotideIdentity":{"category":"category_na","comment":"na","matchStatus":"status_na","submittedAniMatch":{"assembly":"GCA_902994725.1","category":"suspected_type","organismName":"uncultured Caudovirales phage"},"submittedOrganism":"uncultured Caudovirales phage","submittedSpecies":"uncultured Caudovirales phage","taxonomyCheckStatus":"Inconclusive"},"currentAccession":"GCA_003715845.1","organism":{"organismName":"uncultured Caudovirales phage","taxId":2100421},"sourceDatabase":"SOURCE_DATABASE_GENBANK"}
{"accession":"GCA_003715865.1","annotationInfo":{"name":"Annotation submitted by Biotechnology, University of the Western Cape","provider":"Biotechnology, University of the Western Cape","releaseDate":"2017-12-31","stats":{"geneCounts":{"proteinCoding":17,"total":17}}},"assemblyInfo":{"assemblyLevel":"Complete Genome","assemblyName":"ASM371586v1","assemblyStatus":"current","assemblyType":"haploid","atypical":{"isAtypical":true,"warnings":["unverified source organism"]},"genomeNotes":["derived from metagenome","genus undefined","unverified source organism"],"releaseDate":"2017-07-25","submitter":"Biotechnology, University of the Western Cape"},"assemblyStats":{"contigL50":1,"contigN50":14492,"gcCount":"8537","gcPercent":59.0,"numberOfComponentSequences":1,"numberOfContigs":1,"numberOfScaffolds":1,"scaffoldL50":1,"scaffoldN50":14492,"totalNumberOfChromosomes":1,"totalSequenceLength":"14492","totalUngappedLength":"14492"},"averageNucleotideIdentity":{"bestAniMatch":{"ani":90.33,"assembly":"GCA_001439845.1","assemblyCoverage":62.62,"category":"type","organismName":"Pseudomonas lactis","typeAssemblyCoverage":0.13},"category":"category_na","comment":"na","matchStatus":"low_coverage","submittedAniMatch":{"assembly":"GCA_902994725.1","category":"suspected_type","organismName":"uncultured Caudovirales phage"},"submittedOrganism":"uncultured Caudovirales phage","submittedSpecies":"uncultured Caudovirales phage","taxonomyCheckStatus":"Inconclusive"},"currentAccession":"GCA_003715865.1","organism":{"organismName":"uncultured Caudovirales phage","taxId":2100421},"sourceDatabase":"SOURCE_DATABASE_GENBANK"}
{"accession":"GCA_003715885.1","annotationInfo":{"name":"Annotation submitted by Biotechnology, University of the Western Cape","provider":"Biotechnology, University of the Western Cape","releaseDate":"2017-12-31","stats":{"geneCounts":{"proteinCoding":25,"total":25}}},"assemblyInfo":{"assemblyLevel":"Complete Genome","assemblyMethod":"CLC Genomics Workbench v. 7.5","assemblyName":"ASM371588v1","assemblyStatus":"current","assemblyType":"haploid","genomeNotes":["derived from metagenome","genus undefined"],"releaseDate":"2017-07-25","sequencingTech":"Illumina","submitter":"Biotechnology, University of the Western Cape"},"assemblyStats":{"contigL50":1,"contigN50":13361,"gcCount":"5084","gcPercent":38.0,"numberOfComponentSequences":1,"numberOfContigs":1,"numberOfScaffolds":1,"scaffoldL50":1,"scaffoldN50":13361,"totalNumberOfChromosomes":1,"totalSequenceLength":"13361","totalUngappedLength":"13361"},"averageNucleotideIdentity":{"category":"category_na","comment":"na","matchStatus":"status_na","submittedAniMatch":{"assembly":"GCA_902994725.1","category":"suspected_type","organismName":"uncultured Caudovirales phage"},"submittedOrganism":"uncultured Caudovirales phage","submittedSpecies":"uncultured Caudovirales phage","taxonomyCheckStatus":"Inconclusive"},"currentAccession":"GCA_003715885.1","organism":{"organismName":"uncultured Caudovirales phage","taxId":2100421},"sourceDatabase":"SOURCE_DATABASE_GENBANK"}
{"accession":"GCA_003715905.1","annotationInfo":{"name":"Annotation submitted by Biotechnology, University of the Western Cape","provider":"Biotechnology, University of the Western Cape","releaseDate":"2017-12-31","stats":{"geneCounts":{"proteinCoding":29,"total":29}}},"assemblyInfo":{"assemblyLevel":"Complete Genome","assemblyName":"ASM371590v1","assemblyStatus":"current","assemblyType":"haploid","genomeNotes":["derived from metagenome","genus undefined"],"releaseDate":"2017-07-25","submitter":"Biotechnology, University of the Western Cape"},"assemblyStats":{"contigL50":1,"contigN50":14482,"gcCount":"8538","gcPercent":59.0,"numberOfComponentSequences":1,"numberOfContigs":1,"numberOfScaffolds":1,"scaffoldL50":1,"scaffoldN50":14482,"totalNumberOfChromosomes":1,"totalSequenceLength":"14482","totalUngappedLength":"14482"},"averageNucleotideIdentity":{"category":"category_na","comment":"na","matchStatus":"status_na","submittedAniMatch":{"assembly":"GCA_902994725.1","category":"suspected_type","organismName":"uncultured Caudovirales phage"},"submittedOrganism":"uncultured Caudovirales phage","submittedSpecies":"uncultured Caudovirales phage","taxonomyCheckStatus":"Inconclusive"},"currentAccession":"GCA_003715905.1","organism":{"organismName":"uncultured Caudovirales phage","taxId":2100421},"sourceDatabase":"SOURCE_DATABASE_GENBANK"}
{"accession":"GCA_003715925.1","annotationInfo":{"name":"Annotation submitted by Biotechnology, University of the Western Cape","provider":"Biotechnology, University of the Western Cape","releaseDate":"2017-12-31","stats":{"geneCounts":{"proteinCoding":13,"total":13}}},"assemblyInfo":{"assemblyLevel":"Complete Genome","assemblyMethod":"CLC Genomics Workbench v. 7.5","assemblyName":"ASM371592v1","assemblyStatus":"current","assemblyType":"haploid","atypical":{"isAtypical":true,"warnings":["contaminated","unverified source organism"]},"genomeNotes":["contaminated","derived from metagenome","genus undefined","unverified source organism"],"releaseDate":"2017-07-25","sequencingTech":"Illumina","submitter":"Biotechnology, University of the Western Cape"},"assemblyStats":{"contigL50":1,"contigN50":12810,"gcCount":"4297","gcPercent":33.5,"numberOfComponentSequences":1,"numberOfContigs":1,"numberOfScaffolds":1,"scaffoldL50":1,"scaffoldN50":12810,"totalNumberOfChromosomes":1,"totalSequenceLength":"12810","totalUngappedLength":"12810"},"averageNucleotideIdentity":{"bestAniMatch":{"ani":93.74,"assembly":"GCA_002901845.1","assemblyCoverage":87.53,"category":"type","organismName":"Staphylococcus hominis","typeAssemblyCoverage":0.51},"category":"category_na","comment":"na","matchStatus":"low_coverage","submittedAniMatch":{"assembly":"GCA_902994725.1","category":"suspected_type","organismName":"uncultured Caudovirales phage"},"submittedOrganism":"uncultured Caudovirales phage","submittedSpecies":"uncultured Caudovirales phage","taxonomyCheckStatus":"Inconclusive"},"currentAccession":"GCA_003715925.1","organism":{"organismName":"uncultured Caudovirales phage","taxId":2100421},"sourceDatabase":"SOURCE_DATABASE_GENBANK"}
{"accession":"GCA_003715945.1","annotationInfo":{"name":"Annotation submitted by Biotechnology, University of the Western Cape","provider":"Biotechnology, University of the Western Cape","releaseDate":"2017-12-31","stats":{"geneCounts":{"proteinCoding":14,"total":14}}},"assemblyInfo":{"assemblyLevel":"Complete Genome","assemblyName":"ASM371594v1","assemblyStatus":"current","assemblyType":"haploid","atypical":{"isAtypical":true,"warnings":["unverified source organism"]},"genomeNotes":["derived from metagenome","genus undefined","unverified source organism"],"releaseDate":"2017-07-25","submitter":"Biotechnology, University of the Western Cape"},"assemblyStats":{"contigL50":1,"contigN50":13914,"gcCount":"5008","gcPercent":36.0,"numberOfComponentSequences":1,"numberOfContigs":1,"numberOfScaffolds":1,"scaffoldL50":1,"scaffoldN50":13914,"totalNumberOfChromosomes":1,"totalSequenceLength":"13914","totalUngappedLength":"13914"},"averageNucleotideIdentity":{"bestAniMatch":{"ani":81.24,"assembly":"GCA_000299035.1","assemblyCoverage":16.44,"category":"type","organismName":"Bacillus bingmayongensis","typeAssemblyCoverage":0.04},"category":"category_na","comment":"na","matchStatus":"low_coverage","submittedAniMatch":{"assembly":"GCA_902994725.1","category":"suspected_type","organismName":"uncultured Caudovirales phage"},"submittedOrganism":"uncultured Caudovirales phage","submittedSpecies":"uncultured Caudovirales phage","taxonomyCheckStatus":"Inconclusive"},"currentAccession":"GCA_003715945.1","organism":{"organismName":"uncultured Caudovirales phage","taxId":2100421},"sourceDatabase":"SOURCE_DATABASE_GENBANK"}
{"accession":"GCA_003715965.1","annotationInfo":{"name":"Annotation submitted by Biotechnology, University of the Western Cape","provider":"Biotechnology, University of the Western Cape","releaseDate":"2017-12-31","stats":{"geneCounts":{"proteinCoding":14,"total":14}}},"assemblyInfo":{"assemblyLevel":"Complete Genome","assemblyMethod":"CLC Genomics Workbench v. 7.5","assemblyName":"ASM371596v1","assemblyStatus":"current","assemblyType":"haploid","atypical":{"isAtypical":true,"warnings":["unverified source organism"]},"genomeNotes":["derived from metagenome","genus undefined","unverified source organism"],"releaseDate":"2017-07-25","sequencingTech":"Illumina","submitter":"Biotechnology, University of the Western Cape"},"assemblyStats":{"contigL50":1,"contigN50":12559,"gcCount":"8285","gcPercent":66.0,"numberOfComponentSequences":1,"numberOfContigs":1,"numberOfScaffolds":1,"scaffoldL50":1,"scaffoldN50":12559,"totalNumberOfChromosomes":1,"totalSequenceLength":"12559","totalUngappedLength":"12559"},"averageNucleotideIdentity":{"category":"category_na","comment":"na","matchStatus":"status_na","submittedAniMatch":{"assembly":"GCA_902994725.1","category":"suspected_type","organismName":"uncultured Caudovirales phage"},"submittedOrganism":"uncultured Caudovirales phage","submittedSpecies":"uncultured Caudovirales phage","taxonomyCheckStatus":"Inconclusive"},"currentAccession":"GCA_003715965.1","organism":{"organismName":"uncultured Caudovirales phage","taxId":2100421},"sourceDatabase":"SOURCE_DATABASE_GENBANK"}
{"accession":"GCA_003715985.1","annotationInfo":{"name":"Annotation submitted by Biotechnology, University of the Western Cape","provider":"Biotechnology, University of the Western Cape","releaseDate":"2017-12-31","stats":{"geneCounts":{"proteinCoding":17,"total":17}}},"assemblyInfo":{"assemblyLevel":"Complete Genome","assemblyName":"ASM371598v1","assemblyStatus":"current","assemblyType":"haploid","genomeNotes":["derived from metagenome","genus undefined"],"releaseDate":"2017-07-25","submitter":"Biotechnology, University of the Western Cape"},"assemblyStats":{"contigL50":1,"contigN50":13657,"gcCount":"5036","gcPercent":37.0,"numberOfComponentSequences":1,"numberOfContigs":1,"numberOfScaffolds":1,"scaffoldL50":1,"scaffoldN50":13657,"totalNumberOfChromosomes":1,"totalSequenceLength":"13657","totalUngappedLength":"13657"},"averageNucleotideIdentity":{"category":"category_na","comment":"na","matchStatus":"status_na","submittedAniMatch":{"assembly":"GCA_902994725.1","category":"suspected_type","organismName":"uncultured Caudovirales phage"},"submittedOrganism":"uncultured Caudovirales phage","submittedSpecies":"uncultured Caudovirales phage","taxonomyCheckStatus":"Inconclusive"},"currentAccession":"GCA_003715985.1","organism":{"organismName":"uncultured Caudovirales phage","taxId":2100421},"sourceDatabase":"SOURCE_DATABASE_GENBANK"}
{"accession":"GCA_003716005.1","annotationInfo":{"name":"Annotation submitted by Biotechnology, University of the Western Cape","provider":"Biotechnology, University of the Western Cape","releaseDate":"2017-12-31","stats":{"geneCounts":{"proteinCoding":12,"total":12}}},"assemblyInfo":{"assemblyLevel":"Complete Genome","assemblyMethod":"CLC Genomics Workbench v. 7.5","assemblyName":"ASM371600v1","assemblyStatus":"current","assemblyType":"haploid","genomeNotes":["derived from metagenome","genus undefined"],"releaseDate":"2017-07-25","sequencingTech":"Illumina","submitter":"Biotechnology, University of the Western Cape"},"assemblyStats":{"contigL50":1,"contigN50":10983,"gcCount":"3499","gcPercent":32.0,"numberOfComponentSequences":1,"numberOfContigs":1,"numberOfScaffolds":1,"scaffoldL50":1,"scaffoldN50":10983,"totalNumberOfChromosomes":1,"totalSequenceLength":"10983","totalUngappedLength":"10983"},"averageNucleotideIdentity":{"bestAniMatch":{"ani":90.89,"assembly":"GCA_002901925.1","assemblyCoverage":17.07,"category":"type","organismName":"Staphylococcus capitis","typeAssemblyCoverage":0.08},"category":"category_na","comment":"na","matchStatus":"low_coverage","submittedAniMatch":{"assembly":"GCA_902994725.1","category":"suspected_type","organismName":"uncultured Caudovirales phage"},"submittedOrganism":"uncultured Caudovirales phage","submittedSpecies":"uncultured Caudovirales phage","taxonomyCheckStatus":"Inconclusive"},"currentAccession":"GCA_003716005.1","organism":{"organismName":"uncultured Caudovirales phage","taxId":2100421},"sourceDatabase":"SOURCE_DATABASE_GENBANK"}
{"accession":"GCA_003716025.1","annotationInfo":{"name":"Annotation submitted by Biotechnology, University of the Western Cape","provider":"Biotechnology, University of the Western Cape","releaseDate":"2017-12-31","stats":{"geneCounts":{"proteinCoding":14,"total":14}}},"assemblyInfo":{"assemblyLevel":"Complete Genome","assemblyMethod":"CLC Genomics Workbench v. 7.5","assemblyName":"ASM371602v1","assemblyStatus":"current","assemblyType":"haploid","atypical":{"isAtypical":true,"warnings":["contaminated"]},"genomeNotes":["contaminated","derived from metagenome","genus undefined"],"releaseDate":"2017-07-25","sequencingTech":"Illumina","submitter":"Biotechnology, University of the Western Cape"},"assemblyStats":{"contigL50":1,"contigN50":9665,"gcCount":"3246","gcPercent":33.5,"numberOfComponentSequences":1,"numberOfContigs":1,"numberOfScaffolds":1,"scaffoldL50":1,"scaffoldN50":9665,"totalNumberOfChromosomes":1,"totalSequenceLength":"9665","totalUngappedLength":"9665"},"averageNucleotideIdentity":{"bestAniMatch":{"ani":97.07,"assembly":"GCA_020544305.1","assemblyCoverage":14.14,"category":"type","organismName":"Staphylococcus taiwanensis","typeAssemblyCoverage":0.05},"category":"category_na","comment":"na","matchStatus":"low_coverage","submittedAniMatch":{"assembly":"GCA_902994725.1","category":"suspected_type","organismName":"uncultured Caudovirales phage"},"submittedOrganism":"uncultured Caudovirales phage","submittedSpecies":"uncultured Caudovirales phage","taxonomyCheckStatus":"Inconclusive"},"currentAccession":"GCA_003716025.1","organism":{"organismName":"uncultured Caudovirales phage","taxId":2100421},"sourceDatabase":"SOURCE_DATABASE_GENBANK"}
{"accession":"GCA_003716045.1","annotationInfo":{"name":"Annotation submitted by Biotechnology, University of the Western Cape","provider":"Biotechnology, University of the Western Cape","releaseDate":"2017-12-31","stats":{"geneCounts":{"proteinCoding":14,"total":14}}},"assemblyInfo":{"assemblyLevel":"Complete Genome","assemblyName":"ASM371604v1","assemblyStatus":"current","assemblyType":"haploid","atypical":{"isAtypical":true,"warnings":["unverified source organism"]},"genomeNotes":["derived from metagenome","genus undefined","unverified source organism"],"releaseDate":"2017-07-25","submitter":"Biotechnology, University of the Western Cape"},"assemblyStats":{"contigL50":1,"contigN50":13110,"gcCount":"8347","gcPercent":63.5,"numberOfComponentSequences":1,"numberOfContigs":1,"numberOfScaffolds":1,"scaffoldL50":1,"scaffoldN50":13110,"totalNumberOfChromosomes":1,"totalSequenceLength":"13110","totalUngappedLength":"13110"},"averageNucleotideIdentity":{"category":"category_na","comment":"na","matchStatus":"status_na","submittedAniMatch":{"assembly":"GCA_902994725.1","category":"suspected_type","organismName":"uncultured Caudovirales phage"},"submittedOrganism":"uncultured Caudovirales phage","submittedSpecies":"uncultured Caudovirales phage","taxonomyCheckStatus":"Inconclusive"},"currentAccession":"GCA_003716045.1","organism":{"organismName":"uncultured Caudovirales phage","taxId":2100421},"sourceDatabase":"SOURCE_DATABASE_GENBANK"}
{"accession":"GCA_003716065.1","annotationInfo":{"name":"Annotation submitted by Biotechnology, University of the Western Cape","provider":"Biotechnology, University of the Western Cape","releaseDate":"2017-12-31","stats":{"geneCounts":{"proteinCoding":16,"total":16}}},"assemblyInfo":{"assemblyLevel":"Complete Genome","assemblyMethod":"CLC Genomics Workbench v. 7.5","assemblyName":"ASM371606v1","assemblyStatus":"current","assemblyType":"haploid","atypical":{"isAtypical":true,"warnings":["contaminated"]},"genomeNotes":["contaminated","derived from metagenome","genus undefined"],"releaseDate":"2017-07-25","sequencingTech":"Illumina","submitter":"Biotechnology, University of the Western Cape"},"assemblyStats":{"contigL50":1,"contigN50":7738,"gcCount":"2460","gcPercent":32.0,"numberOfComponentSequences":1,"numberOfContigs":1,"numberOfScaffolds":1,"scaffoldL50":1,"scaffoldN50":7738,"totalNumberOfChromosomes":1,"totalSequenceLength":"7738","totalUngappedLength":"7738"},"averageNucleotideIdentity":{"bestAniMatch":{"ani":99.75,"assembly":"GCA_014649815.1","assemblyCoverage":16.05,"category":"type","organismName":"Streptomyces mutabilis","typeAssemblyCoverage":0.02},"category":"category_na","comment":"na","matchStatus":"low_coverage","submittedAniMatch":{"assembly":"GCA_902994725.1","category":"suspected_type","organismName":"uncultured Caudovirales phage"},"submittedOrganism":"uncultured Caudovirales phage","submittedSpecies":"uncultured Caudovirales phage","taxonomyCheckStatus":"Inconclusive"},"currentAccession":"GCA_003716065.1","organism":{"organismName":"uncultured Caudovirales phage","taxId":2100421},"sourceDatabase":"SOURCE_DATABASE_GENBANK"}
{"accession":"GCA_003716085.1","annotationInfo":{"name":"Annotation submitted by Biotechnology, University of the Western Cape","provider":"Biotechnology, University of the Western Cape","releaseDate":"2017-12-31","stats":{"geneCounts":{"proteinCoding":14,"total":14}}},"assemblyInfo":{"assemblyLevel":"Complete Genome","assemblyName":"ASM371608v1","assemblyStatus":"current","assemblyType":"haploid","atypical":{"isAtypical":true,"warnings":["unverified source organism"]},"genomeNotes":["derived from metagenome","genus undefined","unverified source organism"],"releaseDate":"2017-07-25","submitter":"Biotechnology, University of the Western Cape"},"assemblyStats":{"contigL50":1,"contigN50":12395,"gcCount":"7470","gcPercent":60.5,"numberOfComponentSequences":1,"numberOfContigs":1,"numberOfScaffolds":1,"scaffoldL50":1,"scaffoldN50":12395,"totalNumberOfChromosomes":1,"totalSequenceLength":"12395","totalUngappedLength":"12395"},"averageNucleotideIdentity":{"category":"category_na","comment":"na","matchStatus":"status_na","submittedAniMatch":{"assembly":"GCA_902994725.1","category":"suspected_type","organismName":"uncultured Caudovirales phage"},"submittedOrganism":"uncultured Caudovirales phage","submittedSpecies":"uncultured Caudovirales phage","taxonomyCheckStatus":"Inconclusive"},"currentAccession":"GCA_003716085.1","organism":{"organismName":"uncultured Caudovirales phage","taxId":2100421},"sourceDatabase":"SOURCE_DATABASE_GENBANK"}
{"accession":"GCA_003716105.1","annotationInfo":{"name":"Annotation submitted by Biotechnology, University of the Western Cape","provider":"Biotechnology, University of the Western Cape","releaseDate":"2017-12-31","stats":{"geneCounts":{"proteinCoding":9,"total":9}}},"assemblyInfo":{"assemblyLevel":"Complete Genome","assemblyMethod":"CLC Genomics Workbench v. 7.5","assemblyName":"ASM371610v1","assemblyStatus":"current","assemblyType":"haploid","genomeNotes":["derived from metagenome","genus undefined"],"releaseDate":"2017-07-25","sequencingTech":"Illumina","submitter":"Biotechnology, University of the Western Cape"},"assemblyStats":{"contigL50":1,"contigN50":7213,"gcCount":"2558","gcPercent":35.5,"numberOfComponentSequences":1,"numberOfContigs":1,"numberOfScaffolds":1,"scaffoldL50":1,"scaffoldN50":7213,"totalNumberOfChromosomes":1,"totalSequenceLength":"7213","totalUngappedLength":"7213"},"averageNucleotideIdentity":{"category":"category_na","comment":"na","matchStatus":"status_na","submittedAniMatch":{"assembly":"GCA_902994725.1","category":"suspected_type","organismName":"uncultured Caudovirales phage"},"submittedOrganism":"uncultured Caudovirales phage","submittedSpecies":"uncultured Caudovirales phage","taxonomyCheckStatus":"Inconclusive"},"currentAccession":"GCA_003716105.1","organism":{"organismName":"uncultured Caudovirales phage","taxId":2100421},"sourceDatabase":"SOURCE_DATABASE_GENBANK"}
{"accession":"GCA_003716125.1","annotationInfo":{"name":"Annotation submitted by Biotechnology, University of the Western Cape","provider":"Biotechnology, University of the Western Cape","releaseDate":"2017-12-31","stats":{"geneCounts":{"proteinCoding":5,"total":5}}},"assemblyInfo":{"assemblyLevel":"Complete Genome","assemblyName":"ASM371612v1","assemblyStatus":"current","assemblyType":"haploid","atypical":{"isAtypical":true,"warnings":["unverified source organism"]},"genomeNotes":["derived from metagenome","genus undefined","unverified source organism"],"releaseDate":"2017-07-25","submitter":"Biotechnology, University of the Western Cape"},"assemblyStats":{"contigL50":1,"contigN50":6998,"gcCount":"4052","gcPercent":58.0,"numberOfComponentSequences":1,"numberOfContigs":1,"numberOfScaffolds":1,"scaffoldL50":1,"scaffoldN50":6998,"totalNumberOfChromosomes":1,"totalSequenceLength":"6998","totalUngappedLength":"6998"},"averageNucleotideIdentity":{"bestAniMatch":{"ani":89.15,"assembly":"GCA_001439845.1","assemblyCoverage":44.46,"category":"type","organismName":"Pseudomonas lactis","typeAssemblyCoverage":0.05},"category":"category_na","comment":"na","matchStatus":"low_coverage","submittedAniMatch":{"assembly":"GCA_902994725.1","category":"suspected_type","organismName":"uncultured Caudovirales phage"},"submittedOrganism":"uncultured Caudovirales phage","submittedSpecies":"uncultured Caudovirales phage","taxonomyCheckStatus":"Inconclusive"},"currentAccession":"GCA_003716125.1","organism":{"organismName":"uncultured Caudovirales phage","taxId":2100421},"sourceDatabase":"SOURCE_DATABASE_GENBANK"}
{"accession":"GCA_003716145.1","annotationInfo":{"name":"Annotation submitted by Biotechnology, University of the Western Cape","provider":"Biotechnology, University of the Western Cape","releaseDate":"2017-12-31","stats":{"geneCounts":{"proteinCoding":18,"total":18}}},"assemblyInfo":{"assemblyLevel":"Complete Genome","assemblyName":"ASM371614v1","assemblyStatus":"current","assemblyType":"haploid","atypical":{"isAtypical":true,"warnings":["contaminated"]},"genomeNotes":["contaminated","derived from metagenome","genus undefined"],"releaseDate":"2017-07-25","submitter":"Biotechnology, University of the Western Cape"},"assemblyStats":{"contigL50":1,"contigN50":6955,"gcCount":"2411","gcPercent":34.5,"numberOfComponentSequences":1,"numberOfContigs":1,"numberOfScaffolds":1,"scaffoldL50":1,"scaffoldN50":6955,"totalNumberOfChromosomes":1,"totalSequenceLength":"6955","totalUngappedLength":"6955"},"averageNucleotideIdentity":{"bestAniMatch":{"ani":85.95,"assembly":"GCA_002902235.1","assemblyCoverage":34.38,"category":"type","organismName":"Staphylococcus ureilyticus","typeAssemblyCoverage":0.09},"category":"category_na","comment":"na","matchStatus":"low_coverage","submittedAniMatch":{"assembly":"GCA_902994725.1","category":"suspected_type","organismName":"uncultured Caudovirales phage"},"submittedOrganism":"uncultured Caudovirales phage","submittedSpecies":"uncultured Caudovirales phage","taxonomyCheckStatus":"Inconclusive"},"currentAccession":"GCA_003716145.1","organism":{"organismName":"uncultured Caudovirales phage","taxId":2100421},"sourceDatabase":"SOURCE_DATABASE_GENBANK"}
{"accession":"GCA_003716165.1","annotationInfo":{"name":"Annotation submitted by Biotechnology, University of the Western Cape","provider":"Biotechnology, University of the Western Cape","releaseDate":"2017-12-31","stats":{"geneCounts":{"proteinCoding":6,"total":6}}},"assemblyInfo":{"assemblyLevel":"Complete Genome","assemblyName":"ASM371616v1","assemblyStatus":"current","assemblyType":"haploid","atypical":{"isAtypical":true,"warnings":["unverified source organism"]},"genomeNotes":["derived from metagenome","genus undefined","unverified source organism"],"releaseDate":"2017-07-25","submitter":"Biotechnology, University of the Western Cape"},"assemblyStats":{"contigL50":1,"contigN50":6929,"gcCount":"4000","gcPercent":57.5,"numberOfComponentSequences":1,"numberOfContigs":1,"numberOfScaffolds":1,"scaffoldL50":1,"scaffoldN50":6929,"totalNumberOfChromosomes":1,"totalSequenceLength":"6929","totalUngappedLength":"6929"},"averageNucleotideIdentity":{"bestAniMatch":{"ani":88.57,"assembly":"GCA_001439845.1","assemblyCoverage":51.9,"category":"type","organismName":"Pseudomonas lactis","typeAssemblyCoverage":0.05},"category":"category_na","comment":"na","matchStatus":"low_coverage","submittedAniMatch":{"assembly":"GCA_902994725.1","category":"suspected_type","organismName":"uncultured Caudovirales phage"},"submittedOrganism":"uncultured Caudovirales phage","submittedSpecies":"uncultured Caudovirales phage","taxonomyCheckStatus":"Inconclusive"},"currentAccession":"GCA_003716165.1","organism":{"organismName":"uncultured Caudovirales phage","taxId":2100421},"sourceDatabase":"SOURCE_DATABASE_GENBANK"}
{"accession":"GCA_003716185.1","annotationInfo":{"name":"Annotation submitted by Biotechnology, University of the Western Cape","provider":"Biotechnology, University of the Western Cape","releaseDate":"2017-12-31","stats":{"geneCounts":{"proteinCoding":9,"total":9}}},"assemblyInfo":{"assemblyLevel":"Complete Genome","assemblyMethod":"CLC Genomics Workbench v. 7.5","assemblyName":"ASM371618v1","assemblyStatus":"current","assemblyType":"haploid","atypical":{"isAtypical":true,"warnings":["contaminated"]},"genomeNotes":["contaminated","derived from metagenome","genus undefined"],"releaseDate":"2017-07-25","sequencingTech":"Illumina","submitter":"Biotechnology, University of the Western Cape"},"assemblyStats":{"contigL50":1,"contigN50":6750,"gcCount":"2297","gcPercent":34.0,"numberOfComponentSequences":1,"numberOfContigs":1,"numberOfScaffolds":1,"scaffoldL50":1,"scaffoldN50":6750,"totalNumberOfChromosomes":1,"totalSequenceLength":"6750","totalUngappedLength":"6750"},"averageNucleotideIdentity":{"bestAniMatch":{"ani":91.73,"assembly":"GCA_002901925.1","assemblyCoverage":30.74,"category":"type","organismName":"Staphylococcus capitis","typeAssemblyCoverage":0.08},"category":"category_na","comment":"na","matchStatus":"low_coverage","submittedAniMatch":{"assembly":"GCA_902994725.1","category":"suspected_type","organismName":"uncultured Caudovirales phage"},"submittedOrganism":"uncultured Caudovirales phage","submittedSpecies":"uncultured Caudovirales phage","taxonomyCheckStatus":"Inconclusive"},"currentAccession":"GCA_003716185.1","organism":{"organismName":"uncultured Caudovirales phage","taxId":2100421},"sourceDatabase":"SOURCE_DATABASE_GENBANK"}
{"accession":"GCA_003716205.1","annotationInfo":{"name":"Annotation submitted by Biotechnology, University of the Western Cape","provider":"Biotechnology, University of the Western Cape","releaseDate":"2017-12-31","stats":{"geneCounts":{"proteinCoding":19,"total":19}}},"assemblyInfo":{"assemblyLevel":"Complete Genome","assemblyName":"ASM371620v1","assemblyStatus":"current","assemblyType":"haploid","genomeNotes":["derived from metagenome","genus undefined"],"releaseDate":"2017-07-25","submitter":"Biotechnology, University of the Western Cape"},"assemblyStats":{"contigL50":1,"contigN50":6713,"gcCount":"2260","gcPercent":33.5,"numberOfComponentSequences":1,"numberOfContigs":1,"numberOfScaffolds":1,"scaffoldL50":1,"scaffoldN50":6713,"totalNumberOfChromosomes":1,"totalSequenceLength":"6713","totalUngappedLength":"6713"},"averageNucleotideIdentity":{"category":"category_na","comment":"na","matchStatus":"status_na","submittedAniMatch":{"assembly":"GCA_902994725.1","category":"suspected_type","organismName":"uncultured Caudovirales phage"},"submittedOrganism":"uncultured Caudovirales phage","submittedSpecies":"uncultured Caudovirales phage","taxonomyCheckStatus":"Inconclusive"},"currentAccession":"GCA_003716205.1","organism":{"organismName":"uncultured Caudovirales phage","taxId":2100421},"sourceDatabase":"SOURCE_DATABASE_GENBANK"}
{"accession":"GCA_003716225.1","annotationInfo":{"name":"Annotation submitted by Biotechnology, University of the Western Cape","provider":"Biotechnology, University of the Western Cape","releaseDate":"2017-12-31","stats":{"geneCounts":{"proteinCoding":3,"total":3}}},"assemblyInfo":{"assemblyLevel":"Complete Genome","assemblyName":"ASM371622v1","assemblyStatus":"current","assemblyType":"haploid","atypical":{"isAtypical":true,"warnings":["contaminated","unverified source organism"]},"genomeNotes":["contaminated","derived from metagenome","genus undefined","unverified source organism"],"releaseDate":"2017-07-25","submitter":"Biotechnology, University of the Western Cape"},"assemblyStats":{"contigL50":1,"contigN50":6653,"gcCount":"2437","gcPercent":36.5,"numberOfComponentSequences":1,"numberOfContigs":1,"numberOfScaffolds":1,"scaffoldL50":1,"scaffoldN50":6653,"totalNumberOfChromosomes":1,"totalSequenceLength":"6653","totalUngappedLength":"6653"},"averageNucleotideIdentity":{"bestAniMatch":{"ani":99.89,"assembly":"GCA_000368905.1","assemblyCoverage":100.0,"category":"type","organismName":"Acinetobacter radioresistens","typeAssemblyCoverage":0.21},"category":"category_na","comment":"na","matchStatus":"low_coverage","submittedAniMatch":{"assembly":"GCA_902994725.1","category":"suspected_type","organismName":"uncultured Caudovirales phage"},"submittedOrganism":"uncultured Caudovirales phage","submittedSpecies":"uncultured Caudovirales phage","taxonomyCheckStatus":"Inconclusive"},"currentAccession":"GCA_003716225.1","organism":{"organismName":"uncultured Caudovirales phage","taxId":2100421},"sourceDatabase":"SOURCE_DATABASE_GENBANK"}
{"accession":"GCA_003716245.1","annotationInfo":{"name":"Annotation submitted by Biotechnology, University of the Western Cape","provider":"Biotechnology, University of the Western Cape","releaseDate":"2017-12-31","stats":{"geneCounts":{"proteinCoding":14,"total":14}}},"assemblyInfo":{"assemblyLevel":"Complete Genome","assemblyMethod":"CLC Genomics Workbench v. 7.5","assemblyName":"ASM371624v1","assemblyStatus":"current","assemblyType":"haploid","atypical":{"isAtypical":true,"warnings":["unverified source organism"]},"genomeNotes":["derived from metagenome","genus undefined","unverified source organism"],"releaseDate":"2017-07-25","sequencingTech":"Illumina","submitter":"Biotechnology, University of the Western Cape"},"assemblyStats":{"contigL50":1,"contigN50":6607,"gcCount":"3347","gcPercent":50.5,"numberOfComponentSequences":1,"numberOfContigs":1,"numberOfScaffolds":1,"scaffoldL50":1,"scaffoldN50":6607,"totalNumberOfChromosomes":1,"totalSequenceLength":"6607","totalUngappedLength":"6607"},"averageNucleotideIdentity":{"category":"category_na","comment":"na","matchStatus":"status_na","submittedAniMatch":{"assembly":"GCA_902994725.1","category":"suspected_type","organismName":"uncultured Caudovirales phage"},"submittedOrganism":"uncultured Caudovirales phage","submittedSpecies":"uncultured Caudovirales phage","taxonomyCheckStatus":"Inconclusive"},"currentAccession":"GCA_003716245.1","organism":{"organismName":"uncultured Caudovirales phage","taxId":2100421},"sourceDatabase":"SOURCE_DATABASE_GENBANK"}
{"accession":"GCA_003716265.1","annotationInfo":{"name":"Annotation submitted by Biotechnology, University of the Western Cape","provider":"Biotechnology, University of the Western Cape","releaseDate":"2017-12-31","stats":{"geneCounts":{"proteinCoding":5,"total":5}}},"assemblyInfo":{"assemblyLevel":"Complete Genome","assemblyMethod":"CLC Genomics Workbench v. 7.5","assemblyName":"ASM371626v1","assemblyStatus":"current","assemblyType":"haploid","genomeNotes":["derived from metagenome","genus undefined"],"releaseDate":"2017-07-25","sequencingTech":"Illumina","submitter":"Biotechnology, University of the Western Cape"},"assemblyStats":{"contigL50":1,"contigN50":6507,"gcCount":"2033","gcPercent":31.0,"numberOfComponentSequences":1,"numberOfContigs":1,"numberOfScaffolds":1,"scaffoldL50":1,"scaffoldN50":6507,"totalNumberOfChromosomes":1,"totalSequenceLength":"6507","totalUngappedLength":"6507"},"averageNucleotideIdentity":{"category":"category_na","comment":"na","matchStatus":"status_na","submittedAniMatch":{"assembly":"GCA_902994725.1","category":"suspected_type","organismName":"uncultured Caudovirales phage"},"submittedOrganism":"uncultured Caudovirales phage","submittedSpecies":"uncultured Caudovirales phage","taxonomyCheckStatus":"Inconclusive"},"currentAccession":"GCA_003716265.1","organism":{"organismName":"uncultured Caudovirales phage","taxId":2100421},"sourceDatabase":"SOURCE_DATABASE_GENBANK"}
{"accession":"GCA_003716285.1","annotationInfo":{"name":"Annotation submitted by Biotechnology, University of the Western Cape","provider":"Biotechnology, University of the Western Cape","releaseDate":"2017-12-31","stats":{"geneCounts":{"proteinCoding":14,"total":14}}},"assemblyInfo":{"assemblyLevel":"Complete Genome","assemblyName":"ASM371628v1","assemblyStatus":"current","assemblyType":"haploid","atypical":{"isAtypical":true,"warnings":["contaminated","unverified source organism"]},"genomeNotes":["contaminated","derived from metagenome","genus undefined","unverified source organism"],"releaseDate":"2017-07-25","submitter":"Biotechnology, University of the Western Cape"},"assemblyStats":{"contigL50":1,"contigN50":6650,"gcCount":"3852","gcPercent":58.0,"numberOfComponentSequences":1,"numberOfContigs":1,"numberOfScaffolds":1,"scaffoldL50":1,"scaffoldN50":6650,"totalNumberOfChromosomes":1,"totalSequenceLength":"6650","totalUngappedLength":"6650"},"averageNucleotideIdentity":{"bestAniMatch":{"ani":95.85,"assembly":"GCA_001042985.1","assemblyCoverage":15.59,"category":"type","organismName":"Pseudomonas lundensis","typeAssemblyCoverage":0.02},"category":"category_na","comment":"na","matchStatus":"low_coverage","submittedAniMatch":{"assembly":"GCA_902994725.1","category":"suspected_type","organismName":"uncultured Caudovirales phage"},"submittedOrganism":"uncultured Caudovirales phage","submittedSpecies":"uncultured Caudovirales phage","taxonomyCheckStatus":"Inconclusive"},"currentAccession":"GCA_003716285.1","organism":{"organismName":"uncultured Caudovirales phage","taxId":2100421},"sourceDatabase":"SOURCE_DATABASE_GENBANK"}
{"accession":"GCA_003716605.1","annotationInfo":{"name":"Annotation submitted by Biotechnology, University of the Western Cape","provider":"Biotechnology, University of the Western Cape","releaseDate":"2017-12-31","stats":{"geneCounts":{"proteinCoding":8,"total":8}}},"assemblyInfo":{"assemblyLevel":"Complete Genome","assemblyName":"ASM371660v1","assemblyStatus":"current","assemblyType":"haploid","atypical":{"isAtypical":true,"warnings":["unverified source organism"]},"genomeNotes":["derived from metagenome","genus undefined","unverified source organism"],"releaseDate":"2017-07-25","submitter":"Biotechnology, University of the Western Cape"},"assemblyStats":{"contigL50":1,"contigN50":6598,"gcCount":"2659","gcPercent":40.5,"numberOfComponentSequences":1,"numberOfContigs":1,"numberOfScaffolds":1,"scaffoldL50":1,"scaffoldN50":6598,"totalNumberOfChromosomes":1,"totalSequenceLength":"6598","totalUngappedLength":"6598"},"averageNucleotideIdentity":{"bestAniMatch":{"ani":76.79,"assembly":"GCA_000816495.1","assemblyCoverage":16.47,"category":"type","organismName":"Acinetobacter harbinensis","typeAssemblyCoverage":0.04},"category":"category_na","comment":"na","matchStatus":"low_coverage","submittedAniMatch":{"assembly":"GCA_902994725.1","category":"suspected_type","organismName":"uncultured Caudovirales phage"},"submittedOrganism":"uncultured Caudovirales phage","submittedSpecies":"uncultured Caudovirales phage","taxonomyCheckStatus":"Inconclusive"},"currentAccession":"GCA_003716605.1","organism":{"organismName":"uncultured Caudovirales phage","taxId":2100421},"sourceDatabase":"SOURCE_DATABASE_GENBANK"}
{"accession":"GCA_003716625.1","annotationInfo":{"name":"Annotation submitted by Biotechnology, University of the Western Cape","provider":"Biotechnology, University of the Western Cape","releaseDate":"2017-12-31","stats":{"geneCounts":{"proteinCoding":12,"total":12}}},"assemblyInfo":{"assemblyLevel":"Complete Genome","assemblyMethod":"CLC Genomics Workbench v. 7.5","assemblyName":"ASM371662v1","assemblyStatus":"current","assemblyType":"haploid","atypical":{"isAtypical":true,"warnings":["unverified source organism"]},"genomeNotes":["derived from metagenome","genus undefined","unverified source organism"],"releaseDate":"2017-07-25","sequencingTech":"Illumina","submitter":"Biotechnology, University of the Western Cape"},"assemblyStats":{"contigL50":1,"contigN50":6589,"gcCount":"3245","gcPercent":49.0,"numberOfComponentSequences":1,"numberOfContigs":1,"numberOfScaffolds":1,"scaffoldL50":1,"scaffoldN50":6589,"totalNumberOfChromosomes":1,"totalSequenceLength":"6589","totalUngappedLength":"6589"},"averageNucleotideIdentity":{"bestAniMatch":{"ani":87.85,"assembly":"GCA_002095315.1","assemblyCoverage":41.42,"category":"type","organismName":"Pantoea conspicua","typeAssemblyCoverage":0.06},"category":"category_na","comment":"na","matchStatus":"low_coverage","submittedAniMatch":{"assembly":"GCA_902994725.1","category":"suspected_type","organismName":"uncultured Caudovirales phage"},"submittedOrganism":"uncultured Caudovirales phage","submittedSpecies":"uncultured Caudovirales phage","taxonomyCheckStatus":"Inconclusive"},"currentAccession":"GCA_003716625.1","organism":{"organismName":"uncultured Caudovirales phage","taxId":2100421},"sourceDatabase":"SOURCE_DATABASE_GENBANK"}
{"accession":"GCA_003716645.1","annotationInfo":{"name":"Annotation submitted by Biotechnology, University of the Western Cape","provider":"Biotechnology, University of the Western Cape","releaseDate":"2017-12-31","stats":{"geneCounts":{"other":1,"proteinCoding":8,"total":9}}},"assemblyInfo":{"assemblyLevel":"Complete Genome","assemblyName":"ASM371664v1","assemblyStatus":"current","assemblyType":"haploid","atypical":{"isAtypical":true,"warnings":["contaminated","unverified source organism"]},"genomeNotes":["contaminated","derived from metagenome","genus undefined","unverified source organism"],"releaseDate":"2017-07-25","submitter":"Biotechnology, University of the Western Cape"},"assemblyStats":{"contigL50":1,"contigN50":6187,"gcCount":"4180","gcPercent":67.5,"numberOfComponentSequences":1,"numberOfContigs":1,"numberOfScaffolds":1,"scaffoldL50":1,"scaffoldN50":6187,"totalNumberOfChromosomes":1,"totalSequenceLength":"6187","totalUngappedLength":"6187"},"averageNucleotideIdentity":{"bestAniMatch":{"ani":99.27,"assembly":"GCA_902459585.1","assemblyCoverage":90.98,"category":"type","organismName":"Pandoraea nosoerga","typeAssemblyCoverage":0.12},"category":"category_na","comment":"na","matchStatus":"low_coverage","submittedAniMatch":{"assembly":"GCA_902994725.1","category":"suspected_type","organismName":"uncultured Caudovirales phage"},"submittedOrganism":"uncultured Caudovirales phage","submittedSpecies":"uncultured Caudovirales phage","taxonomyCheckStatus":"Inconclusive"},"currentAccession":"GCA_003716645.1","organism":{"organismName":"uncultured Caudovirales phage","taxId":2100421},"sourceDatabase":"SOURCE_DATABASE_GENBANK"}
{"accession":"GCA_003716665.1","annotationInfo":{"name":"Annotation submitted by Biotechnology, University of the Western Cape","provider":"Biotechnology, University of the Western Cape","releaseDate":"2017-12-31","stats":{"geneCounts":{"other":1,"proteinCoding":6,"total":7}}},"assemblyInfo":{"assemblyLevel":"Complete Genome","assemblyName":"ASM371666v1","assemblyStatus":"current","assemblyType":"haploid","atypical":{"isAtypical":true,"warnings":["unverified source organism"]},"genomeNotes":["derived from metagenome","genus undefined","unverified source organism"],"releaseDate":"2017-07-25","submitter":"Biotechnology, University of the Western Cape"},"assemblyStats":{"contigL50":1,"contigN50":6263,"gcCount":"3488","gcPercent":55.5,"numberOfComponentSequences":1,"numberOfContigs":1,"numberOfScaffolds":1,"scaffoldL50":1,"scaffoldN50":6263,"totalNumberOfChromosomes":1,"totalSequenceLength":"6263","totalUngappedLength":"6263"},"averageNucleotideIdentity":{"bestAniMatch":{"ani":76.95,"assembly":"GCA_014639435.1","assemblyCoverage":71.98,"category":"type","organismName":"Hafnia psychrotolerans","typeAssemblyCoverage":0.1},"category":"category_na","comment":"na","matchStatus":"low_coverage","submittedAniMatch":{"assembly":"GCA_902994725.1","category":"suspected_type","organismName":"uncultured Caudovirales phage"},"submittedOrganism":"uncultured Caudovirales phage","submittedSpecies":"uncultured Caudovirales phage","taxonomyCheckStatus":"Inconclusive"},"currentAccession":"GCA_003716665.1","organism":{"organismName":"uncultured Caudovirales phage","taxId":2100421},"sourceDatabase":"SOURCE_DATABASE_GENBANK"}
{"accession":"GCA_003716685.1","annotationInfo":{"name":"Annotation submitted by Biotechnology, University of the Western Cape","provider":"Biotechnology, University of the Western Cape","releaseDate":"2017-12-31","stats":{"geneCounts":{"proteinCoding":11,"total":11}}},"assemblyInfo":{"assemblyLevel":"Complete Genome","assemblyName":"ASM371668v1","assemblyStatus":"current","assemblyType":"haploid","atypical":{"isAtypical":true,"warnings":["unverified source organism"]},"genomeNotes":["derived from metagenome","genus undefined","unverified source organism"],"releaseDate":"2017-07-25","submitter":"Biotechnology, University of the Western Cape"},"assemblyStats":{"contigL50":1,"contigN50":10831,"gcCount":"3551","gcPercent":33.0,"numberOfComponentSequences":1,"numberOfContigs":1,"numberOfScaffolds":1,"scaffoldL50":1,"scaffoldN50":10831,"totalNumberOfChromosomes":1,"totalSequenceLength":"10831","totalUngappedLength":"10831"},"averageNucleotideIdentity":{"bestAniMatch":{"ani":84.43,"assembly":"GCA_002902605.1","assemblyCoverage":52.72,"category":"syntype","organismName":"Staphylococcus carnosus","typeAssemblyCoverage":0.22},"category":"category_na","comment":"na","matchStatus":"low_coverage","submittedAniMatch":{"assembly":"GCA_902994725.1","category":"suspected_type","organismName":"uncultured Caudovirales phage"},"submittedOrganism":"uncultured Caudovirales phage","submittedSpecies":"uncultured Caudovirales phage","taxonomyCheckStatus":"Inconclusive"},"currentAccession":"GCA_003716685.1","organism":{"organismName":"uncultured Caudovirales phage","taxId":2100421},"sourceDatabase":"SOURCE_DATABASE_GENBANK"}
{"accession":"GCA_003716705.1","annotationInfo":{"name":"Annotation submitted by Biotechnology, University of the Western Cape","provider":"Biotechnology, University of the Western Cape","releaseDate":"2017-12-31","stats":{"geneCounts":{"proteinCoding":14,"total":14}}},"assemblyInfo":{"assemblyLevel":"Complete Genome","assemblyName":"ASM371670v1","assemblyStatus":"current","assemblyType":"haploid","atypical":{"isAtypical":true,"warnings":["unverified source organism"]},"genomeNotes":["derived from metagenome","genus undefined","unverified source organism"],"releaseDate":"2017-07-25","submitter":"Biotechnology, University of the Western Cape"},"assemblyStats":{"contigL50":1,"contigN50":10357,"gcCount":"5965","gcPercent":57.5,"numberOfComponentSequences":1,"numberOfContigs":1,"numberOfScaffolds":1,"scaffoldL50":1,"scaffoldN50":10357,"totalNumberOfChromosomes":1,"totalSequenceLength":"10357","totalUngappedLength":"10357"},"averageNucleotideIdentity":{"category":"category_na","comment":"na","matchStatus":"status_na","submittedAniMatch":{"assembly":"GCA_902994725.1","category":"suspected_type","organismName":"uncultured Caudovirales phage"},"submittedOrganism":"uncultured Caudovirales phage","submittedSpecies":"uncultured Caudovirales phage","taxonomyCheckStatus":"Inconclusive"},"currentAccession":"GCA_003716705.1","organism":{"organismName":"uncultured Caudovirales phage","taxId":2100421},"sourceDatabase":"SOURCE_DATABASE_GENBANK"}
{"accession":"GCA_003716725.1","annotationInfo":{"name":"Annotation submitted by Biotechnology, University of the Western Cape","provider":"Biotechnology, University of the Western Cape","releaseDate":"2017-12-31","stats":{"geneCounts":{"proteinCoding":15,"total":15}}},"assemblyInfo":{"assemblyLevel":"Complete Genome","assemblyName":"ASM371672v1","assemblyStatus":"current","assemblyType":"haploid","atypical":{"isAtypical":true,"warnings":["unverified source organism"]},"genomeNotes":["derived from metagenome","genus undefined","unverified source organism"],"releaseDate":"2017-07-25","submitter":"Biotechnology, University of the Western Cape"},"assemblyStats":{"contigL50":1,"contigN50":11432,"gcCount":"6937","gcPercent":60.5,"numberOfComponentSequences":1,"numberOfContigs":1,"numberOfScaffolds":1,"scaffoldL50":1,"scaffoldN50":11432,"totalNumberOfChromosomes":1,"totalSequenceLength":"11432","totalUngappedLength":"11432"},"averageNucleotideIdentity":{"category":"category_na","comment":"na","matchStatus":"status_na","submittedAniMatch":{"assembly":"GCA_902994725.1","category":"suspected_type","organismName":"uncultured Caudovirales phage"},"submittedOrganism":"uncultured Caudovirales phage","submittedSpecies":"uncultured Caudovirales phage","taxonomyCheckStatus":"Inconclusive"},"currentAccession":"GCA_003716725.1","organism":{"organismName":"uncultured Caudovirales phage","taxId":2100421},"sourceDatabase":"SOURCE_DATABASE_GENBANK"}
{"accession":"GCA_003716745.1","annotationInfo":{"name":"Annotation submitted by Biotechnology, University of the Western Cape","provider":"Biotechnology, University of the Western Cape","releaseDate":"2017-12-31","stats":{"geneCounts":{"proteinCoding":16,"total":16}}},"assemblyInfo":{"assemblyLevel":"Complete Genome","assemblyName":"ASM371674v1","assemblyStatus":"current","assemblyType":"haploid","atypical":{"isAtypical":true,"warnings":["unverified source organism"]},"genomeNotes":["derived from metagenome","genus undefined","unverified source organism"],"releaseDate":"2017-07-25","submitter":"Biotechnology, University of the Western Cape"},"assemblyStats":{"contigL50":1,"contigN50":11347,"gcCount":"7126","gcPercent":63.0,"numberOfComponentSequences":1,"numberOfContigs":1,"numberOfScaffolds":1,"scaffoldL50":1,"scaffoldN50":11347,"totalNumberOfChromosomes":1,"totalSequenceLength":"11347","totalUngappedLength":"11347"},"averageNucleotideIdentity":{"category":"category_na","comment":"na","matchStatus":"status_na","submittedAniMatch":{"assembly":"GCA_902994725.1","category":"suspected_type","organismName":"uncultured Caudovirales phage"},"submittedOrganism":"uncultured Caudovirales phage","submittedSpecies":"uncultured Caudovirales phage","taxonomyCheckStatus":"Inconclusive"},"currentAccession":"GCA_003716745.1","organism":{"organismName":"uncultured Caudovirales phage","taxId":2100421},"sourceDatabase":"SOURCE_DATABASE_GENBANK"}
{"accession":"GCA_003716815.1","annotationInfo":{"name":"Annotation submitted by Biotechnology, University of the Western Cape","provider":"Biotechnology, University of the Western Cape","releaseDate":"2017-12-31","stats":{"geneCounts":{"proteinCoding":11,"total":11}}},"assemblyInfo":{"assemblyLevel":"Complete Genome","assemblyName":"ASM371681v1","assemblyStatus":"current","assemblyType":"haploid","atypical":{"isAtypical":true,"warnings":["unverified source organism"]},"genomeNotes":["derived from metagenome","genus undefined","unverified source organism"],"releaseDate":"2017-07-25","submitter":"Biotechnology, University of the Western Cape"},"assemblyStats":{"contigL50":1,"contigN50":6094,"gcCount":"3583","gcPercent":59.0,"numberOfComponentSequences":1,"numberOfContigs":1,"numberOfScaffolds":1,"scaffoldL50":1,"scaffoldN50":6094,"totalNumberOfChromosomes":1,"totalSequenceLength":"6094","totalUngappedLength":"6094"},"averageNucleotideIdentity":{"bestAniMatch":{"ani":88.86,"assembly":"GCA_013373915.1","assemblyCoverage":31.9,"category":"suspected_type","organismName":"Pseudomonas urethralis","typeAssemblyCoverage":0.03},"category":"category_na","comment":"na","matchStatus":"low_coverage","submittedAniMatch":{"assembly":"GCA_902994725.1","category":"suspected_type","organismName":"uncultured Caudovirales phage"},"submittedOrganism":"uncultured Caudovirales phage","submittedSpecies":"uncultured Caudovirales phage","taxonomyCheckStatus":"Inconclusive"},"currentAccession":"GCA_003716815.1","organism":{"organismName":"uncultured Caudovirales phage","taxId":2100421},"sourceDatabase":"SOURCE_DATABASE_GENBANK"}
{"accession":"GCA_003716835.1","annotationInfo":{"name":"Annotation submitted by Biotechnology, University of the Western Cape","provider":"Biotechnology, University of the Western Cape","releaseDate":"2017-12-31","stats":{"geneCounts":{"proteinCoding":96,"total":96}}},"assemblyInfo":{"assemblyLevel":"Complete Genome","assemblyName":"ASM371683v1","assemblyStatus":"current","assemblyType":"haploid","atypical":{"isAtypical":true,"warnings":["unverified source organism"]},"genomeNotes":["derived from metagenome","genus undefined","unverified source organism"],"releaseDate":"2017-07-25","submitter":"Biotechnology, University of the Western Cape"},"assemblyStats":{"contigL50":1,"contigN50":53520,"gcCount":"32569","gcPercent":61.0,"numberOfComponentSequences":1,"numberOfContigs":1,"numberOfScaffolds":1,"scaffoldL50":1,"scaffoldN50":53520,"totalNumberOfChromosomes":1,"totalSequenceLength":"53520","totalUngappedLength":"53520"},"averageNucleotideIdentity":{"bestAniMatch":{"ani":88.68,"assembly":"GCA_017848315.1","assemblyCoverage":16.62,"category":"suspected_type","organismName":"Pseudomonas palmensis","typeAssemblyCoverage":0.15},"category":"category_na","comment":"na","matchStatus":"low_coverage","submittedAniMatch":{"assembly":"GCA_902994725.1","category":"suspected_type","organismName":"uncultured Caudovirales phage"},"submittedOrganism":"uncultured Caudovirales phage","submittedSpecies":"uncultured Caudovirales phage","taxonomyCheckStatus":"Inconclusive"},"currentAccession":"GCA_003716835.1","organism":{"organismName":"uncultured Caudovirales phage","taxId":2100421},"sourceDatabase":"SOURCE_DATABASE_GENBANK"}
{"accession":"GCA_003847425.1","assemblyInfo":{"assemblyLevel":"Complete Genome","assemblyName":"ASM384742v1","assemblyStatus":"current","assemblyType":"haploid","pairedAssembly":{"accession":"GCF_003847425.1","annotationName":"Annotation submitted by NCBI RefSeq","status":"current"},"releaseDate":"2018-08-10","sequencingTech":"Sanger dideoxy sequencing","submitter":"College of Marine Science, University of South Florida"},"assemblyStats":{"contigL50":1,"contigN50":2174,"gcCount":"1146","gcPercent":52.5,"numberOfComponentSequences":1,"numberOfContigs":1,"numberOfScaffolds":1,"scaffoldL50":1,"scaffoldN50":2174,"totalNumberOfChromosomes":1,"totalSequenceLength":"2174","totalUngappedLength":"2174"},"currentAccession":"GCA_003847425.1","organism":{"organismName":"Tubeweb spider associated circular virus 1","taxId":2293308},"pairedAccession":"GCF_003847425.1","sourceDatabase":"SOURCE_DATABASE_GENBANK","typeMaterial":{"typeDisplayText":"ICTV species exemplar","typeLabel":"TYPE_ICTV"}}
{"accession":"GCA_004128155.1","assemblyInfo":{"assemblyLevel":"Complete Genome","assemblyMethod":"DANMAN v. 8.0","assemblyName":"ASM412815v1","assemblyStatus":"current","assemblyType":"haploid","pairedAssembly":{"accession":"GCF_004128155.1","annotationName":"Annotation submitted by NCBI RefSeq","status":"current"},"releaseDate":"2018-09-05","sequencingTech":"Illumina","submitter":"State Key Laboratory for Biology of Plant Diseases and Insect Pests, Institute of Plant Protection"},"assemblyStats":{"contigL50":1,"contigN50":2088,"gcCount":"1954","gcPercent":52.5,"numberOfComponentSequences":2,"numberOfContigs":2,"numberOfScaffolds":2,"scaffoldL50":1,"scaffoldN50":2088,"totalNumberOfChromosomes":2,"totalSequenceLength":"3722","totalUngappedLength":"3722"},"currentAccession":"GCA_004128155.1","organism":{"organismName":"Trichoderma harzianum bipartite mycovirus 1","taxId":2315392},"pairedAccession":"GCF_004128155.1","sourceDatabase":"SOURCE_DATABASE_GENBANK","typeMaterial":{"typeDisplayText":"ICTV species exemplar","typeLabel":"TYPE_ICTV"}}
{"accession":"GCA_004128175.1","assemblyInfo":{"assemblyLevel":"Complete Genome","assemblyMethod":"Ray v. 2.2; Bowtie2 v. 2.06","assemblyName":"ASM412817v1","assemblyStatus":"current","assemblyType":"haploid","bioprojectAccession":"PRJNA314196","bioprojectLineage":[{"bioprojects":[{"accession":"PRJNA314196","title":"Nairoviruses Genome sequencing and assembly"}]}],"biosample":{"accession":"SAMN04530532","attributes":[{"name":"strain","value":"Brest/Ar/T2756"},{"name":"collected_by","value":"C. Chastel"},{"name":"collection_date","value":"1989-10"},{"name":"geo_loc_name","value":"Tunisia: El Kof"},{"name":"host","value":"Pigeon"},{"name":"host_disease","value":"missing"},{"name":"isolation_source","value":"Argas reflexus"},{"name":"lat_lon","value":"Not collected"}],"bioprojects":[{"accession":"PRJNA314196"}],"description":{"organism":{"organismName":"Tunis virus","taxId":1810944},"title":"Pathogen: clinical or host-associated sample from Tunis virus"},"lastUpdated":"2021-02-24T10:12:36.637","models":["Pathogen.cl"],"owner":{"contacts":[{}],"name":"USAMRIID"},"package":"Pathogen.cl.1.0","publicationDate":"2016-07-02T00:00:00.000","sampleIds":[{"label":"Sample name","value":"Brest/Ar/T2756"}],"status":{"status":"live","when":"2016-07-02T06:45:15.230"},"submissionDate":"2016-03-03T11:39:05.000"},"pairedAssembly":{"accession":"GCF_004128175.1","annotationName":"Annotation submitted by NCBI RefSeq","status":"current"},"releaseDate":"2016-03-31","sequencingTech":"Illumina","submitter":"Center for Genomic Science, USAMRIID"},"assemblyStats":{"contigL50":1,"contigN50":12303,"gcCount":"7863","gcPercent":41.5,"numberOfComponentSequences":3,"numberOfContigs":3,"numberOfScaffolds":3,"scaffoldL50":1,"scaffoldN50":12303,"totalNumberOfChromosomes":3,"totalSequenceLength":"18977","totalUngappedLength":"18977"},"currentAccession":"GCA_004128175.1","organism":{"organismName":"Tunis virus","taxId":1810944},"pairedAccession":"GCF_004128175.1","sourceDatabase":"SOURCE_DATABASE_GENBANK","typeMaterial":{"typeDisplayText":"ICTV species exemplar","typeLabel":"TYPE_ICTV"}}
{"accession":"GCA_004129255.1","assemblyInfo":{"assemblyLevel":"Complete Genome","assemblyMethod":"Geneious v. 7.0","assemblyName":"ASM412925v1","assemblyStatus":"current","assemblyType":"haploid","pairedAssembly":{"accession":"GCF_004129255.1","annotationName":"Annotation submitted by NCBI RefSeq","status":"current"},"releaseDate":"2015-06-25","sequencingTech":"Sanger dideoxy sequencing; Illumina","submitter":"Department of Laboratory Medicine, University of California, San Francisco, Blood Systems Research Institute"},"assemblyStats":{"contigL50":1,"contigN50":2197,"gcCount":"1037","gcPercent":47.0,"numberOfComponentSequences":1,"numberOfContigs":1,"numberOfScaffolds":1,"scaffoldL50":1,"scaffoldN50":2197,"totalNumberOfChromosomes":1,"totalSequenceLength":"2197","totalUngappedLength":"2197"},"currentAccession":"GCA_004129255.1","organism":{"organismName":"Torque teno equus virus 1","taxId":1673633},"pairedAccession":"GCF_004129255.1","sourceDatabase":"SOURCE_DATABASE_GENBANK","typeMaterial":{"typeDisplayText":"ICTV species exemplar","typeLabel":"TYPE_ICTV"}}
{"accession":"GCA_004130375.1","assemblyInfo":{"assemblyLevel":"Complete Genome","assemblyName":"ASM413037v1","assemblyStatus":"current","assemblyType":"haploid","pairedAssembly":{"accession":"GCF_004130375.1","annotationName":"Annotation submitted by NCBI RefSeq","status":"current"},"releaseDate":"2017-12-06","submitter":"Fish Disease Laboratory, Zhejiang Institute of Freshwater Fisheries"},"assemblyStats":{"contigL50":1,"contigN50":8145,"gcCount":"3307","gcPercent":40.5,"numberOfComponentSequences":1,"numberOfContigs":1,"numberOfScaffolds":1,"scaffoldL50":1,"scaffoldN50":8145,"totalNumberOfChromosomes":1,"totalSequenceLength":"8145","totalUngappedLength":"8145"},"currentAccession":"GCA_004130375.1","organism":{"organismName":"tremovirus B1","taxId":2058161},"pairedAccession":"GCF_004130375.1","sourceDatabase":"SOURCE_DATABASE_GENBANK","typeMaterial":{"typeDisplayText":"ICTV species exemplar","typeLabel":"TYPE_ICTV"}}
{"accession":"GCA_004132925.1","annotationInfo":{"name":"Annotation submitted by FG12, Robert Koch Institute","provider":"FG12, Robert Koch Institute","releaseDate":"2018-04-30","stats":{"geneCounts":{"proteinCoding":8,"total":8}}},"assemblyInfo":{"assemblyLevel":"Complete Genome","assemblyName":"ASM413292v1","assemblyStatus":"current","assemblyType":"haploid","pairedAssembly":{"accession":"GCF_004132925.1","annotationName":"Annotation submitted by NCBI RefSeq","status":"current"},"releaseDate":"2018-04-25","sequencingTech":"Sanger dideoxy sequencing","submitter":"FG12, Robert Koch Institute"},"assemblyStats":{"contigL50":1,"contigN50":5234,"gcCount":"2204","gcPercent":42.0,"numberOfComponentSequences":1,"numberOfContigs":1,"numberOfScaffolds":1,"scaffoldL50":1,"scaffoldN50":5234,"totalNumberOfChromosomes":1,"totalSequenceLength":"5234","totalUngappedLength":"5234"},"currentAccession":"GCA_004132925.1","organism":{"organismName":"Tupaia glis polyomavirus 1","taxId":2170402},"pairedAccession":"GCF_004132925.1","sourceDatabase":"SOURCE_DATABASE_GENBANK","typeMaterial":{"typeDisplayText":"ICTV species exemplar","typeLabel":"TYPE_ICTV"}}
{"accession":"GCA_004133305.1","assemblyInfo":{"assemblyLevel":"Complete Genome","assemblyMethod":"DNAMAN v. 5.2.2","assemblyName":"ASM413330v1","assemblyStatus":"current","assemblyType":"haploid","pairedAssembly":{"accession":"GCF_004133305.1","annotationName":"Annotation submitted by NCBI RefSeq","status":"current"},"releaseDate":"2018-08-28","sequencingTech":"454","submitter":"Biotechnology, School of Biology and Engineering"},"assemblyStats":{"contigL50":1,"contigN50":9838,"gcCount":"4705","gcPercent":48.0,"numberOfComponentSequences":1,"numberOfContigs":1,"numberOfScaffolds":1,"scaffoldL50":1,"scaffoldN50":9838,"totalNumberOfChromosomes":1,"totalSequenceLength":"9838","totalUngappedLength":"9838"},"currentAccession":"GCA_004133305.1","organism":{"organismName":"Trichoderma asperellum dsRNA virus 1","taxId":2305250},"pairedAccession":"GCF_004133305.1","sourceDatabase":"SOURCE_DATABASE_GENBANK"}
{"accession":"GCA_004133565.1","assemblyInfo":{"assemblyLevel":"Complete Genome","assemblyName":"ASM413356v1","assemblyStatus":"current","assemblyType":"haploid","pairedAssembly":{"accession":"GCF_004133565.1","annotationName":"Annotation submitted by NCBI RefSeq","status":"current"},"releaseDate":"2018-08-03","sequencingTech":"Sanger dideoxy sequencing","submitter":"Animal Sciences Unit - Fisheries biology, Institute for Agricultural and Fisheries Research"},"assemblyStats":{"contigL50":1,"contigN50":6278,"gcCount":"3485","gcPercent":55.5,"numberOfComponentSequences":1,"numberOfContigs":1,"numberOfScaffolds":1,"scaffoldL50":1,"scaffoldN50":6278,"totalNumberOfChromosomes":1,"totalSequenceLength":"6278","totalUngappedLength":"6278"},"currentAccession":"GCA_004133565.1","organism":{"organismName":"Turtle grass virus X","taxId":2292642},"pairedAccession":"GCF_004133565.1","sourceDatabase":"SOURCE_DATABASE_GENBANK","typeMaterial":{"typeDisplayText":"ICTV species exemplar","typeLabel":"TYPE_ICTV"}}
{"accession":"GCA_004786675.1","assemblyInfo":{"assemblyLevel":"Complete Genome","assemblyName":"ASM478667v1","assemblyStatus":"current","assemblyType":"haploid","pairedAssembly":{"accession":"GCF_004786675.1","annotationName":"Annotation submitted by NCBI RefSeq","status":"suppressed"},"releaseDate":"2005-11-30","submitter":"Unite des Virus Emergents, Faculte de Medecine La Timone"},"assemblyStats":{"contigL50":1,"contigN50":10245,"gcCount":"5641","gcPercent":55.0,"numberOfComponentSequences":1,"numberOfContigs":1,"numberOfScaffolds":1,"scaffoldL50":1,"scaffoldN50":10245,"totalNumberOfChromosomes":1,"totalSequenceLength":"10245","totalUngappedLength":"10245"},"currentAccession":"GCA_004786675.1","organism":{"organismName":"Turkish sheep encephalitis virus","taxId":47300},"pairedAccession":"GCF_004786675.1","sourceDatabase":"SOURCE_DATABASE_GENBANK","typeMaterial":{"typeDisplayText":"ICTV additional isolate","typeLabel":"TYPE_ICTV_ADDITIONAL"}}
{"accession":"GCA_004786795.1","assemblyInfo":{"assemblyLevel":"Complete Genome","assemblyName":"ASM478679v1","assemblyStatus":"current","assemblyType":"haploid","pairedAssembly":{"accession":"GCF_004786795.1","annotationName":"Annotation submitted by NCBI RefSeq","status":"current"},"releaseDate":"2008-03-26","submitter":"Infectious Diseases, CCHMC"},"assemblyStats":{"contigL50":1,"contigN50":6714,"gcCount":"3132","gcPercent":46.5,"numberOfComponentSequences":1,"numberOfContigs":1,"numberOfScaffolds":1,"scaffoldL50":1,"scaffoldN50":6714,"totalNumberOfChromosomes":1,"totalSequenceLength":"6714","totalUngappedLength":"6714"},"currentAccession":"GCA_004786795.1","organism":{"organismName":"Tulane virus","taxId":512169},"pairedAccession":"GCF_004786795.1","sourceDatabase":"SOURCE_DATABASE_GENBANK","typeMaterial":{"typeDisplayText":"ICTV species exemplar","typeLabel":"TYPE_ICTV"}}
{"accession":"GCA_004786995.1","annotationInfo":{"name":"Annotation submitted by Department of Biologiy, Institute of Microbiology, Dresden University of Technology","provider":"Department of Biologiy, Institute of Microbiology, Dresden University of Technology","releaseDate":"2012-08-08","stats":{"geneCounts":{"proteinCoding":1,"total":1}}},"assemblyInfo":{"assemblyLevel":"Complete Genome","assemblyName":"ASM478699v1","assemblyStatus":"current","assemblyType":"haploid","pairedAssembly":{"accession":"GCF_004786995.1","annotationName":"Annotation submitted by NCBI RefSeq","status":"current"},"releaseDate":"2012-04-18","submitter":"Department of Biologiy, Institute of Microbiology, Dresden University of Technology"},"assemblyStats":{"contigL50":1,"contigN50":7656,"gcCount":"3829","gcPercent":50.0,"numberOfComponentSequences":1,"numberOfContigs":1,"numberOfScaffolds":1,"scaffoldL50":1,"scaffoldN50":7656,"totalNumberOfChromosomes":1,"totalSequenceLength":"7656","totalUngappedLength":"7656"},"currentAccession":"GCA_004786995.1","organism":{"organismName":"Turkey calicivirus","taxId":1172195},"pairedAccession":"GCF_004786995.1","sourceDatabase":"SOURCE_DATABASE_GENBANK","typeMaterial":{"typeDisplayText":"ICTV species exemplar","typeLabel":"TYPE_ICTV"}}
{"accession":"GCA_004787855.1","assemblyInfo":{"assemblyLevel":"Complete Genome","assemblyMethod":"DNAbaser v. 4","assemblyName":"ASM478785v1","assemblyStatus":"current","assemblyType":"haploid","pairedAssembly":{"accession":"GCF_004787855.1","annotationName":"Annotation submitted by NCBI RefSeq","status":"current"},"releaseDate":"2017-06-15","sequencingTech":"Sanger dideoxy sequencing","submitter":"The Biodesign Center of Fundamental and Applied Microbiomics, Arizona State University"},"assemblyStats":{"contigL50":1,"contigN50":2201,"gcCount":"959","gcPercent":43.5,"numberOfComponentSequences":1,"numberOfContigs":1,"numberOfScaffolds":1,"scaffoldL50":1,"scaffoldN50":2201,"totalNumberOfChromosomes":1,"totalSequenceLength":"2201","totalUngappedLength":"2201"},"currentAccession":"GCA_004787855.1","organism":{"organismName":"Torque teno Leptonychotes weddellii virus-1","taxId":2012676},"pairedAccession":"GCF_004787855.1","sourceDatabase":"SOURCE_DATABASE_GENBANK","typeMaterial":{"typeDisplayText":"ICTV species exemplar","typeLabel":"TYPE_ICTV"}}
{"accession":"GCA_004788275.1","assemblyInfo":{"assemblyLevel":"Complete Genome","assemblyName":"ASM478827v1","assemblyStatus":"current","assemblyType":"haploid","pairedAssembly":{"accession":"GCF_004788275.1","annotationName":"Annotation submitted by NCBI RefSeq","status":"current"},"releaseDate":"2016-04-01","submitter":"Contact:Makoto Nagai Tokyo University of Agriculture and Technology, Research and Education Center for Prevention of Global Infectious Disease of Animal; 3-5-8 Saiwai, Fuchu, Tokyo 183-8509, Japan"},"assemblyStats":{"contigL50":1,"contigN50":7062,"gcCount":"3368","gcPercent":47.5,"numberOfComponentSequences":1,"numberOfContigs":1,"numberOfScaffolds":1,"scaffoldL50":1,"scaffoldN50":7062,"totalNumberOfChromosomes":1,"totalSequenceLength":"7062","totalUngappedLength":"7062"},"currentAccession":"GCA_004788275.1","organism":{"organismName":"tottorivirus A1","taxId":1780058},"pairedAccession":"GCF_004788275.1","sourceDatabase":"SOURCE_DATABASE_GENBANK","typeMaterial":{"typeDisplayText":"ICTV species exemplar","typeLabel":"TYPE_ICTV"}}
{"accession":"GCA_004789835.1","assemblyInfo":{"assemblyLevel":"Complete Genome","assemblyMethod":"GS De Novo Assembler v. v2.6","assemblyName":"ASM478983v1","assemblyStatus":"current","assemblyType":"haploid","pairedAssembly":{"accession":"GCF_004789835.1","annotationName":"Annotation submitted by NCBI RefSeq","status":"current"},"releaseDate":"2015-10-09","sequencingTech":"454; Sanger dideoxy sequencing","submitter":"Laboratory of Virology, Molecular VIrology & Host-Pathogen Interactions Unit, NIAID, NIH"},"assemblyStats":{"contigL50":1,"contigN50":6960,"gcCount":"4236","gcPercent":34.0,"numberOfComponentSequences":3,"numberOfContigs":3,"numberOfScaffolds":3,"scaffoldL50":1,"scaffoldN50":6960,"totalNumberOfChromosomes":3,"totalSequenceLength":"12436","totalUngappedLength":"12436"},"currentAccession":"GCA_004789835.1","organism":{"organismName":"Trivittatus virus","taxId":35516},"pairedAccession":"GCF_004789835.1","sourceDatabase":"SOURCE_DATABASE_GENBANK","typeMaterial":{"typeDisplayText":"ICTV species exemplar","typeLabel":"TYPE_ICTV"}}
{"accession":"GCA_006425635.1","assemblyInfo":{"assemblyLevel":"Complete Genome","assemblyMethod":"Lasergene v. 7.0","assemblyName":"ASM642563v1","assemblyStatus":"current","assemblyType":"haploid","releaseDate":"2018-06-01","sequencingTech":"Illumina","submitter":"Center of Tree Shrew Germplasm Resources, Institute of Medical Biology"},"assemblyStats":{"contigL50":1,"contigN50":33487,"gcCount":"16759","gcPercent":50.0,"numberOfComponentSequences":1,"numberOfContigs":1,"numberOfScaffolds":1,"scaffoldL50":1,"scaffoldN50":33487,"totalNumberOfChromosomes":1,"totalSequenceLength":"33487","totalUngappedLength":"33487"},"currentAccession":"GCA_006425635.1","organism":{"organismName":"Tree shrew adenovirus 1","taxId":47680},"sourceDatabase":"SOURCE_DATABASE_GENBANK"}
{"accession":"GCA_006444495.1","assemblyInfo":{"assemblyLevel":"Chromosome","assemblyName":"ASM644449v1","assemblyStatus":"current","assemblyType":"haploid","atypical":{"isAtypical":true,"warnings":["partial"]},"genomeNotes":["partial"],"releaseDate":"2013-10-22","submitter":"Department for Farm Animals and Veterinary Public Health, Clinic for Avian, Reptile and Fish Medicine, University of Veterinary Medicine"},"assemblyStats":{"contigL50":1,"contigN50":27931,"gcCount":"14684","gcPercent":52.5,"numberOfComponentSequences":1,"numberOfContigs":1,"numberOfScaffolds":1,"scaffoldL50":1,"scaffoldN50":27931,"totalNumberOfChromosomes":1,"totalSequenceLength":"27931","totalUngappedLength":"27931"},"currentAccession":"GCA_006444495.1","organism":{"organismName":"turkey adenovirus 5","taxId":1408258},"sourceDatabase":"SOURCE_DATABASE_GENBANK"}
{"accession":"GCA_006451095.1","assemblyInfo":{"assemblyLevel":"Complete Genome","assemblyMethod":"velvet v. 1.2.10","assemblyName":"ASM645109v1","assemblyStatus":"current","assemblyType":"haploid","releaseDate":"2018-01-24","sequencingTech":"Illumina","submitter":"College of plant protection, Hunan Agricultural University"},"assemblyStats":{"contigL50":1,"contigN50":185664,"gcCount":"65788","gcPercent":35.5,"numberOfComponentSequences":1,"numberOfContigs":1,"numberOfScaffolds":1,"scaffoldL50":1,"scaffoldN50":185664,"totalNumberOfChromosomes":1,"totalSequenceLength":"185664","totalUngappedLength":"185664"},"currentAccession":"GCA_006451095.1","organism":{"organismName":"Trichoplusia ni ascovirus 6b","taxId":2077183},"sourceDatabase":"SOURCE_DATABASE_GENBANK"}
{"accession":"GCA_006451895.1","annotationInfo":{"name":"Annotation submitted by Department of Infectious Diseases and Immunology, College of Veterinary Medicine, University of Florida","provider":"Department of Infectious Diseases and Immunology, College of Veterinary Medicine, University of Florida","releaseDate":"2018-06-19","stats":{"geneCounts":{"proteinCoding":95,"total":95}}},"assemblyInfo":{"assemblyLevel":"Complete Genome","assemblyName":"ASM645189v1","assemblyStatus":"current","assemblyType":"haploid","releaseDate":"2018-06-14","submitter":"Department of Infectious Diseases and Immunology, College of Veterinary Medicine, University of Florida"},"assemblyStats":{"contigL50":1,"contigN50":104803,"gcCount":"57661","gcPercent":55.0,"numberOfComponentSequences":1,"numberOfContigs":1,"numberOfScaffolds":1,"scaffoldL50":1,"scaffoldN50":104803,"totalNumberOfChromosomes":1,"totalSequenceLength":"104803","totalUngappedLength":"104803"},"currentAccession":"GCA_006451895.1","organism":{"organismName":"Trioceros melleri ranavirus","taxId":2219562},"sourceDatabase":"SOURCE_DATABASE_GENBANK"}
{"accession":"GCA_006451955.1","annotationInfo":{"name":"Annotation submitted by Department of Infectious Diseases and Immunology, College of Veterinary Medicine, University of Florida","provider":"Department of Infectious Diseases and Immunology, College of Veterinary Medicine, University of Florida","releaseDate":"2018-06-19","stats":{"geneCounts":{"proteinCoding":95,"total":95}}},"assemblyInfo":{"assemblyLevel":"Complete Genome","assemblyName":"ASM645195v1","assemblyStatus":"current","assemblyType":"haploid","releaseDate":"2018-06-14","submitter":"Department of Infectious Diseases and Immunology, College of Veterinary Medicine, University of Florida"},"assemblyStats":{"contigL50":1,"contigN50":105030,"gcCount":"57731","gcPercent":55.0,"numberOfComponentSequences":1,"numberOfContigs":1,"numberOfScaffolds":1,"scaffoldL50":1,"scaffoldN50":105030,"totalNumberOfChromosomes":1,"totalSequenceLength":"105030","totalUngappedLength":"105030"},"currentAccession":"GCA_006451955.1","organism":{"organismName":"Trioceros melleri ranavirus","taxId":2219562},"sourceDatabase":"SOURCE_DATABASE_GENBANK"}
{"accession":"GCA_006471845.1","annotationInfo":{"name":"Annotation submitted by Institut fuer Umwelt- und Tierhygiene, Hohenheim University","provider":"Institut fuer Umwelt- und Tierhygiene, Hohenheim University","releaseDate":"2015-03-13","stats":{"geneCounts":{"other":1,"proteinCoding":75,"total":76}}},"assemblyInfo":{"assemblyLevel":"Complete Genome","assemblyName":"ASM647184v1","assemblyStatus":"current","assemblyType":"haploid","pairedAssembly":{"accession":"GCF_006471845.1","annotationName":"Annotation submitted by NCBI RefSeq","status":"suppressed"},"releaseDate":"2015-03-05","submitter":"Institut fuer Umwelt- und Tierhygiene, Hohenheim University"},"assemblyStats":{"contigL50":1,"contigN50":103876,"gcCount":"57364","gcPercent":55.0,"numberOfComponentSequences":1,"numberOfContigs":1,"numberOfScaffolds":1,"scaffoldL50":1,"scaffoldN50":103876,"totalNumberOfChromosomes":1,"totalSequenceLength":"103876","totalUngappedLength":"103876"},"currentAccession":"GCA_006471845.1","organism":{"organismName":"tortoise ranavirus 1","taxId":2848315},"pairedAccession":"GCF_006471845.1","sourceDatabase":"SOURCE_DATABASE_GENBANK","typeMaterial":{"typeDisplayText":"ICTV additional isolate","typeLabel":"TYPE_ICTV_ADDITIONAL"}}
{"accession":"GCA_007832615.1","assemblyInfo":{"assemblyLevel":"Complete Genome","assemblyName":"ASM783261v1","assemblyStatus":"current","assemblyType":"haploid","pairedAssembly":{"accession":"GCF_007832615.1","annotationName":"Annotation submitted by NCBI RefSeq","status":"suppressed"},"releaseDate":"2010-03-31","submitter":"Maricultural Organism Disease Control and Pathogenic Molecular Biology Laboratory, Yellow Sea Fisheries Research Institute"},"assemblyStats":{"contigL50":1,"contigN50":110104,"gcCount":"60550","gcPercent":55.0,"numberOfComponentSequences":1,"numberOfContigs":1,"numberOfScaffolds":1,"scaffoldL50":1,"scaffoldN50":110104,"totalNumberOfChromosomes":1,"totalSequenceLength":"110104","totalUngappedLength":"110104"},"currentAccession":"GCA_007832615.1","organism":{"organismName":"Turbot reddish body iridovirus","taxId":273651},"pairedAccession":"GCF_007832615.1","sourceDatabase":"SOURCE_DATABASE_GENBANK","typeMaterial":{"typeDisplayText":"ICTV additional isolate","typeLabel":"TYPE_ICTV_ADDITIONAL"}}
{"accession":"GCA_008227805.1","assemblyInfo":{"assemblyLevel":"Complete Genome","assemblyMethod":"CLC Genomics Workbench v. 12.0","assemblyName":"ASM822780v1","assemblyStatus":"current","assemblyType":"haploid","releaseDate":"2019-08-20","sequencingTech":"Illumina","submitter":"The Faculty of Biology, Belarusian State University"},"assemblyStats":{"contigL50":1,"contigN50":48822,"gcCount":"22195","gcPercent":45.5,"numberOfComponentSequences":1,"numberOfContigs":1,"numberOfScaffolds":1,"scaffoldL50":1,"scaffoldN50":48822,"totalNumberOfChromosomes":1,"totalSequenceLength":"48822","totalUngappedLength":"48822"},"currentAccession":"GCA_008227805.1","organism":{"organismName":"Tunavirus T1","taxId":1921008},"sourceDatabase":"SOURCE_DATABASE_GENBANK"}
{"accession":"GCA_008326985.1","assemblyInfo":{"assemblyLevel":"Complete Genome","assemblyMethod":"SPAdes v. v 3.12.0","assemblyName":"ASM832698v1","assemblyStatus":"current","assemblyType":"haploid","releaseDate":"2019-05-21","sequencingTech":"Illumina","submitter":"Center for Fundamental and Applied Metagenomics, Arizona State University - The Biodesign Institute"},"assemblyStats":{"contigL50":1,"contigN50":6243,"gcCount":"2331","gcPercent":37.5,"numberOfComponentSequences":1,"numberOfContigs":1,"numberOfScaffolds":1,"scaffoldL50":1,"scaffoldN50":6243,"totalNumberOfChromosomes":1,"totalSequenceLength":"6243","totalUngappedLength":"6243"},"currentAccession":"GCA_008326985.1","organism":{"organismName":"Tortoise microvirus 1","taxId":2583098},"sourceDatabase":"SOURCE_DATABASE_GENBANK"}
{"accession":"GCA_008327005.1","assemblyInfo":{"assemblyLevel":"Complete Genome","assemblyMethod":"SPAdes v. v 3.12.0","assemblyName":"ASM832700v1","assemblyStatus":"current","assemblyType":"haploid","releaseDate":"2019-05-21","sequencingTech":"Illumina","submitter":"Center for Fundamental and Applied Metagenomics, Arizona State University - The Biodesign Institute"},"assemblyStats":{"contigL50":1,"contigN50":5975,"gcCount":"2523","gcPercent":42.0,"numberOfComponentSequences":1,"numberOfContigs":1,"numberOfScaffolds":1,"scaffoldL50":1,"scaffoldN50":5975,"totalNumberOfChromosomes":1,"totalSequenceLength":"5975","totalUngappedLength":"5975"},"currentAccession":"GCA_008327005.1","organism":{"organismName":"Tortoise microvirus 2","taxId":2583121},"sourceDatabase":"SOURCE_DATABASE_GENBANK"}
{"accession":"GCA_008327025.1","assemblyInfo":{"assemblyLevel":"Complete Genome","assemblyMethod":"SPAdes v. v 3.12.0","assemblyName":"ASM832702v1","assemblyStatus":"current","assemblyType":"haploid","releaseDate":"2019-05-21","sequencingTech":"Illumina","submitter":"Center for Fundamental and Applied Metagenomics, Arizona State University - The Biodesign Institute"},"assemblyStats":{"contigL50":1,"contigN50":5823,"gcCount":"2422","gcPercent":41.5,"numberOfComponentSequences":1,"numberOfContigs":1,"numberOfScaffolds":1,"scaffoldL50":1,"scaffoldN50":5823,"totalNumberOfChromosomes":1,"totalSequenceLength":"5823","totalUngappedLength":"5823"},"currentAccession":"GCA_008327025.1","organism":{"organismName":"Tortoise microvirus 3","taxId":2583132},"sourceDatabase":"SOURCE_DATABASE_GENBANK"}
{"accession":"GCA_008327045.1","assemblyInfo":{"assemblyLevel":"Complete Genome","assemblyMethod":"SPAdes v. v 3.12.0","assemblyName":"ASM832704v1","assemblyStatus":"current","assemblyType":"haploid","releaseDate":"2019-05-21","sequencingTech":"Illumina","submitter":"Center for Fundamental and Applied Metagenomics, Arizona State University - The Biodesign Institute"},"assemblyStats":{"contigL50":1,"contigN50":5788,"gcCount":"2382","gcPercent":41.0,"numberOfComponentSequences":1,"numberOfContigs":1,"numberOfScaffolds":1,"scaffoldL50":1,"scaffoldN50":5788,"totalNumberOfChromosomes":1,"totalSequenceLength":"5788","totalUngappedLength":"5788"},"currentAccession":"GCA_008327045.1","organism":{"organismName":"Tortoise microvirus 4","taxId":2583143},"sourceDatabase":"SOURCE_DATABASE_GENBANK"}
{"accession":"GCA_008327065.1","assemblyInfo":{"assemblyLevel":"Complete Genome","assemblyMethod":"SPAdes v. v 3.12.0","assemblyName":"ASM832706v1","assemblyStatus":"current","assemblyType":"haploid","releaseDate":"2019-05-21","sequencingTech":"Illumina","submitter":"Center for Fundamental and Applied Metagenomics, Arizona State University - The Biodesign Institute"},"assemblyStats":{"contigL50":1,"contigN50":5672,"gcCount":"2128","gcPercent":37.5,"numberOfComponentSequences":1,"numberOfContigs":1,"numberOfScaffolds":1,"scaffoldL50":1,"scaffoldN50":5672,"totalNumberOfChromosomes":1,"totalSequenceLength":"5672","totalUngappedLength":"5672"},"currentAccession":"GCA_008327065.1","organism":{"organismName":"Tortoise microvirus 5","taxId":2583154},"sourceDatabase":"SOURCE_DATABASE_GENBANK"}
{"accession":"GCA_008327085.1","assemblyInfo":{"assemblyLevel":"Complete Genome","assemblyMethod":"SPAdes v. v 3.12.0","assemblyName":"ASM832708v1","assemblyStatus":"current","assemblyType":"haploid","releaseDate":"2019-05-21","sequencingTech":"Illumina","submitter":"Center for Fundamental and Applied Metagenomics, Arizona State University - The Biodesign Institute"},"assemblyStats":{"contigL50":1,"contigN50":5665,"gcCount":"2271","gcPercent":40.0,"numberOfComponentSequences":1,"numberOfContigs":1,"numberOfScaffolds":1,"scaffoldL50":1,"scaffoldN50":5665,"totalNumberOfChromosomes":1,"totalSequenceLength":"5665","totalUngappedLength":"5665"},"currentAccession":"GCA_008327085.1","organism":{"organismName":"Tortoise microvirus 6","taxId":2583165},"sourceDatabase":"SOURCE_DATABASE_GENBANK"}
{"accession":"GCA_008327105.1","assemblyInfo":{"assemblyLevel":"Complete Genome","assemblyMethod":"SPAdes v. v 3.12.0","assemblyName":"ASM832710v1","assemblyStatus":"current","assemblyType":"haploid","releaseDate":"2019-05-21","sequencingTech":"Illumina","submitter":"Center for Fundamental and Applied Metagenomics, Arizona State University - The Biodesign Institute"},"assemblyStats":{"contigL50":1,"contigN50":5554,"gcCount":"2449","gcPercent":44.0,"numberOfComponentSequences":1,"numberOfContigs":1,"numberOfScaffolds":1,"scaffoldL50":1,"scaffoldN50":5554,"totalNumberOfChromosomes":1,"totalSequenceLength":"5554","totalUngappedLength":"5554"},"currentAccession":"GCA_008327105.1","organism":{"organismName":"Tortoise microvirus 7","taxId":2583176},"sourceDatabase":"SOURCE_DATABASE_GENBANK"}
{"accession":"GCA_008327125.1","assemblyInfo":{"assemblyLevel":"Complete Genome","assemblyMethod":"SPAdes v. v 3.12.0","assemblyName":"ASM832712v1","assemblyStatus":"current","assemblyType":"haploid","releaseDate":"2019-05-21","sequencingTech":"Illumina","submitter":"Center for Fundamental and Applied Metagenomics, Arizona State University - The Biodesign Institute"},"assemblyStats":{"contigL50":1,"contigN50":4389,"gcCount":"1667","gcPercent":38.0,"numberOfComponentSequences":1,"numberOfContigs":1,"numberOfScaffolds":1,"scaffoldL50":1,"scaffoldN50":4389,"totalNumberOfChromosomes":1,"totalSequenceLength":"4389","totalUngappedLength":"4389"},"currentAccession":"GCA_008327125.1","organism":{"organismName":"Tortoise microvirus 8","taxId":2583187},"sourceDatabase":"SOURCE_DATABASE_GENBANK"}
{"accession":"GCA_008327145.1","assemblyInfo":{"assemblyLevel":"Complete Genome","assemblyMethod":"SPAdes v. v 3.12.0","assemblyName":"ASM832714v1","assemblyStatus":"current","assemblyType":"haploid","releaseDate":"2019-05-21","sequencingTech":"Illumina","submitter":"Center for Fundamental and Applied Metagenomics, Arizona State University - The Biodesign Institute"},"assemblyStats":{"contigL50":1,"contigN50":4383,"gcCount":"2096","gcPercent":48.0,"numberOfComponentSequences":1,"numberOfContigs":1,"numberOfScaffolds":1,"scaffoldL50":1,"scaffoldN50":4383,"totalNumberOfChromosomes":1,"totalSequenceLength":"4383","totalUngappedLength":"4383"},"currentAccession":"GCA_008327145.1","organism":{"organismName":"Tortoise microvirus 9","taxId":2583198},"sourceDatabase":"SOURCE_DATABASE_GENBANK"}
{"accession":"GCA_008327165.1","assemblyInfo":{"assemblyLevel":"Complete Genome","assemblyMethod":"SPAdes v. v 3.12.0","assemblyName":"ASM832716v1","assemblyStatus":"current","assemblyType":"haploid","releaseDate":"2019-05-21","sequencingTech":"Illumina","submitter":"Center for Fundamental and Applied Metagenomics, Arizona State University - The Biodesign Institute"},"assemblyStats":{"contigL50":1,"contigN50":5986,"gcCount":"2285","gcPercent":38.0,"numberOfComponentSequences":1,"numberOfContigs":1,"numberOfScaffolds":1,"scaffoldL50":1,"scaffoldN50":5986,"totalNumberOfChromosomes":1,"totalSequenceLength":"5986","totalUngappedLength":"5986"},"currentAccession":"GCA_008327165.1","organism":{"organismName":"Tortoise microvirus 10","taxId":2583099},"sourceDatabase":"SOURCE_DATABASE_GENBANK"}
{"accession":"GCA_008327185.1","assemblyInfo":{"assemblyLevel":"Complete Genome","assemblyMethod":"SPAdes v. v 3.12.0","assemblyName":"ASM832718v1","assemblyStatus":"current","assemblyType":"haploid","releaseDate":"2019-05-21","sequencingTech":"Illumina","submitter":"Center for Fundamental and Applied Metagenomics, Arizona State University - The Biodesign Institute"},"assemblyStats":{"contigL50":1,"contigN50":5983,"gcCount":"2318","gcPercent":38.5,"numberOfComponentSequences":1,"numberOfContigs":1,"numberOfScaffolds":1,"scaffoldL50":1,"scaffoldN50":5983,"totalNumberOfChromosomes":1,"totalSequenceLength":"5983","totalUngappedLength":"5983"},"currentAccession":"GCA_008327185.1","organism":{"organismName":"Tortoise microvirus 11","taxId":2583110},"sourceDatabase":"SOURCE_DATABASE_GENBANK"}
{"accession":"GCA_008327205.1","assemblyInfo":{"assemblyLevel":"Complete Genome","assemblyMethod":"SPAdes v. v 3.12.0","assemblyName":"ASM832720v1","assemblyStatus":"current","assemblyType":"haploid","releaseDate":"2019-05-21","sequencingTech":"Illumina","submitter":"Center for Fundamental and Applied Metagenomics, Arizona State University - The Biodesign Institute"},"assemblyStats":{"contigL50":1,"contigN50":5961,"gcCount":"2520","gcPercent":42.5,"numberOfComponentSequences":1,"numberOfContigs":1,"numberOfScaffolds":1,"scaffoldL50":1,"scaffoldN50":5961,"totalNumberOfChromosomes":1,"totalSequenceLength":"5961","totalUngappedLength":"5961"},"currentAccession":"GCA_008327205.1","organism":{"organismName":"Tortoise microvirus 12","taxId":2583113},"sourceDatabase":"SOURCE_DATABASE_GENBANK"}
{"accession":"GCA_008327225.1","assemblyInfo":{"assemblyLevel":"Complete Genome","assemblyMethod":"SPAdes v. v 3.12.0","assemblyName":"ASM832722v1","assemblyStatus":"current","assemblyType":"haploid","releaseDate":"2019-05-21","sequencingTech":"Illumina","submitter":"Center for Fundamental and Applied Metagenomics, Arizona State University - The Biodesign Institute"},"assemblyStats":{"contigL50":1,"contigN50":5912,"gcCount":"2136","gcPercent":36.0,"numberOfComponentSequences":1,"numberOfContigs":1,"numberOfScaffolds":1,"scaffoldL50":1,"scaffoldN50":5912,"totalNumberOfChromosomes":1,"totalSequenceLength":"5912","totalUngappedLength":"5912"},"currentAccession":"GCA_008327225.1","organism":{"organismName":"Tortoise microvirus 13","taxId":2583114},"sourceDatabase":"SOURCE_DATABASE_GENBANK"}
{"accession":"GCA_008327245.1","assemblyInfo":{"assemblyLevel":"Complete Genome","assemblyMethod":"SPAdes v. v 3.12.0","assemblyName":"ASM832724v1","assemblyStatus":"current","assemblyType":"haploid","releaseDate":"2019-05-21","sequencingTech":"Illumina","submitter":"Center for Fundamental and Applied Metagenomics, Arizona State University - The Biodesign Institute"},"assemblyStats":{"contigL50":1,"contigN50":5850,"gcCount":"2109","gcPercent":36.0,"numberOfComponentSequences":1,"numberOfContigs":1,"numberOfScaffolds":1,"scaffoldL50":1,"scaffoldN50":5850,"totalNumberOfChromosomes":1,"totalSequenceLength":"5850","totalUngappedLength":"5850"},"currentAccession":"GCA_008327245.1","organism":{"organismName":"Tortoise microvirus 14","taxId":2583115},"sourceDatabase":"SOURCE_DATABASE_GENBANK"}
{"accession":"GCA_008327265.1","assemblyInfo":{"assemblyLevel":"Complete Genome","assemblyMethod":"SPAdes v. v 3.12.0","assemblyName":"ASM832726v1","assemblyStatus":"current","assemblyType":"haploid","releaseDate":"2019-05-21","sequencingTech":"Illumina","submitter":"Center for Fundamental and Applied Metagenomics, Arizona State University - The Biodesign Institute"},"assemblyStats":{"contigL50":1,"contigN50":5837,"gcCount":"2412","gcPercent":41.5,"numberOfComponentSequences":1,"numberOfContigs":1,"numberOfScaffolds":1,"scaffoldL50":1,"scaffoldN50":5837,"totalNumberOfChromosomes":1,"totalSequenceLength":"5837","totalUngappedLength":"5837"},"currentAccession":"GCA_008327265.1","organism":{"organismName":"Tortoise microvirus 15","taxId":2583116},"sourceDatabase":"SOURCE_DATABASE_GENBANK"}
{"accession":"GCA_008327285.1","assemblyInfo":{"assemblyLevel":"Complete Genome","assemblyMethod":"SPAdes v. v 3.12.0","assemblyName":"ASM832728v1","assemblyStatus":"current","assemblyType":"haploid","releaseDate":"2019-05-21","sequencingTech":"Illumina","submitter":"Center for Fundamental and Applied Metagenomics, Arizona State University - The Biodesign Institute"},"assemblyStats":{"contigL50":1,"contigN50":5764,"gcCount":"2267","gcPercent":39.5,"numberOfComponentSequences":1,"numberOfContigs":1,"numberOfScaffolds":1,"scaffoldL50":1,"scaffoldN50":5764,"totalNumberOfChromosomes":1,"totalSequenceLength":"5764","totalUngappedLength":"5764"},"currentAccession":"GCA_008327285.1","organism":{"organismName":"Tortoise microvirus 16","taxId":2583117},"sourceDatabase":"SOURCE_DATABASE_GENBANK"}
{"accession":"GCA_008327305.1","assemblyInfo":{"assemblyLevel":"Complete Genome","assemblyMethod":"SPAdes v. v 3.12.0","assemblyName":"ASM832730v1","assemblyStatus":"current","assemblyType":"haploid","releaseDate":"2019-05-21","sequencingTech":"Illumina","submitter":"Center for Fundamental and Applied Metagenomics, Arizona State University - The Biodesign Institute"},"assemblyStats":{"contigL50":1,"contigN50":5684,"gcCount":"2138","gcPercent":37.5,"numberOfComponentSequences":1,"numberOfContigs":1,"numberOfScaffolds":1,"scaffoldL50":1,"scaffoldN50":5684,"totalNumberOfChromosomes":1,"totalSequenceLength":"5684","totalUngappedLength":"5684"},"currentAccession":"GCA_008327305.1","organism":{"organismName":"Tortoise microvirus 17","taxId":2583118},"sourceDatabase":"SOURCE_DATABASE_GENBANK"}
{"accession":"GCA_008327325.1","assemblyInfo":{"assemblyLevel":"Complete Genome","assemblyMethod":"SPAdes v. v 3.12.0","assemblyName":"ASM832732v1","assemblyStatus":"current","assemblyType":"haploid","releaseDate":"2019-05-21","sequencingTech":"Illumina","submitter":"Center for Fundamental and Applied Metagenomics, Arizona State University - The Biodesign Institute"},"assemblyStats":{"contigL50":1,"contigN50":5438,"gcCount":"1926","gcPercent":35.5,"numberOfComponentSequences":1,"numberOfContigs":1,"numberOfScaffolds":1,"scaffoldL50":1,"scaffoldN50":5438,"totalNumberOfChromosomes":1,"totalSequenceLength":"5438","totalUngappedLength":"5438"},"currentAccession":"GCA_008327325.1","organism":{"organismName":"Tortoise microvirus 18","taxId":2583119},"sourceDatabase":"SOURCE_DATABASE_GENBANK"}
{"accession":"GCA_008327345.1","assemblyInfo":{"assemblyLevel":"Complete Genome","assemblyMethod":"SPAdes v. v 3.12.0","assemblyName":"ASM832734v1","assemblyStatus":"current","assemblyType":"haploid","releaseDate":"2019-05-21","sequencingTech":"Illumina","submitter":"Center for Fundamental and Applied Metagenomics, Arizona State University - The Biodesign Institute"},"assemblyStats":{"contigL50":1,"contigN50":5409,"gcCount":"2266","gcPercent":42.0,"numberOfComponentSequences":1,"numberOfContigs":1,"numberOfScaffolds":1,"scaffoldL50":1,"scaffoldN50":5409,"totalNumberOfChromosomes":1,"totalSequenceLength":"5409","totalUngappedLength":"5409"},"currentAccession":"GCA_008327345.1","organism":{"organismName":"Tortoise microvirus 19","taxId":2583120},"sourceDatabase":"SOURCE_DATABASE_GENBANK"}
{"accession":"GCA_008327365.1","assemblyInfo":{"assemblyLevel":"Complete Genome","assemblyMethod":"SPAdes v. v 3.12.0","assemblyName":"ASM832736v1","assemblyStatus":"current","assemblyType":"haploid","releaseDate":"2019-05-21","sequencingTech":"Illumina","submitter":"Center for Fundamental and Applied Metagenomics, Arizona State University - The Biodesign Institute"},"assemblyStats":{"contigL50":1,"contigN50":5355,"gcCount":"2158","gcPercent":40.5,"numberOfComponentSequences":1,"numberOfContigs":1,"numberOfScaffolds":1,"scaffoldL50":1,"scaffoldN50":5355,"totalNumberOfChromosomes":1,"totalSequenceLength":"5355","totalUngappedLength":"5355"},"currentAccession":"GCA_008327365.1","organism":{"organismName":"Tortoise microvirus 20","taxId":2583122},"sourceDatabase":"SOURCE_DATABASE_GENBANK"}
{"accession":"GCA_008327385.1","assemblyInfo":{"assemblyLevel":"Complete Genome","assemblyMethod":"SPAdes v. v 3.12.0","assemblyName":"ASM832738v1","assemblyStatus":"current","assemblyType":"haploid","releaseDate":"2019-05-21","sequencingTech":"Illumina","submitter":"Center for Fundamental and Applied Metagenomics, Arizona State University - The Biodesign Institute"},"assemblyStats":{"contigL50":1,"contigN50":4587,"gcCount":"1902","gcPercent":41.5,"numberOfComponentSequences":1,"numberOfContigs":1,"numberOfScaffolds":1,"scaffoldL50":1,"scaffoldN50":4587,"totalNumberOfChromosomes":1,"totalSequenceLength":"4587","totalUngappedLength":"4587"},"currentAccession":"GCA_008327385.1","organism":{"organismName":"Tortoise microvirus 21","taxId":2583123},"sourceDatabase":"SOURCE_DATABASE_GENBANK"}
{"accession":"GCA_008327405.1","assemblyInfo":{"assemblyLevel":"Complete Genome","assemblyMethod":"SPAdes v. v 3.12.0","assemblyName":"ASM832740v1","assemblyStatus":"current","assemblyType":"haploid","releaseDate":"2019-05-21","sequencingTech":"Illumina","submitter":"Center for Fundamental and Applied Metagenomics, Arizona State University - The Biodesign Institute"},"assemblyStats":{"contigL50":1,"contigN50":4851,"gcCount":"1905","gcPercent":39.5,"numberOfComponentSequences":1,"numberOfContigs":1,"numberOfScaffolds":1,"scaffoldL50":1,"scaffoldN50":4851,"totalNumberOfChromosomes":1,"totalSequenceLength":"4851","totalUngappedLength":"4851"},"currentAccession":"GCA_008327405.1","organism":{"organismName":"Tortoise microvirus 22","taxId":2583124},"sourceDatabase":"SOURCE_DATABASE_GENBANK"}
{"accession":"GCA_008327425.1","assemblyInfo":{"assemblyLevel":"Complete Genome","assemblyMethod":"SPAdes v. v 3.12.0","assemblyName":"ASM832742v1","assemblyStatus":"current","assemblyType":"haploid","releaseDate":"2019-05-21","sequencingTech":"Illumina","submitter":"Center for Fundamental and Applied Metagenomics, Arizona State University - The Biodesign Institute"},"assemblyStats":{"contigL50":1,"contigN50":4841,"gcCount":"1999","gcPercent":41.5,"numberOfComponentSequences":1,"numberOfContigs":1,"numberOfScaffolds":1,"scaffoldL50":1,"scaffoldN50":4841,"totalNumberOfChromosomes":1,"totalSequenceLength":"4841","totalUngappedLength":"4841"},"currentAccession":"GCA_008327425.1","organism":{"organismName":"Tortoise microvirus 23","taxId":2583125},"sourceDatabase":"SOURCE_DATABASE_GENBANK"}
{"accession":"GCA_008327445.1","assemblyInfo":{"assemblyLevel":"Complete Genome","assemblyMethod":"SPAdes v. v 3.12.0","assemblyName":"ASM832744v1","assemblyStatus":"current","assemblyType":"haploid","releaseDate":"2019-05-21","sequencingTech":"Illumina","submitter":"Center for Fundamental and Applied Metagenomics, Arizona State University - The Biodesign Institute"},"assemblyStats":{"contigL50":1,"contigN50":4732,"gcCount":"2156","gcPercent":45.5,"numberOfComponentSequences":1,"numberOfContigs":1,"numberOfScaffolds":1,"scaffoldL50":1,"scaffoldN50":4732,"totalNumberOfChromosomes":1,"totalSequenceLength":"4732","totalUngappedLength":"4732"},"currentAccession":"GCA_008327445.1","organism":{"organismName":"Tortoise microvirus 24","taxId":2583126},"sourceDatabase":"SOURCE_DATABASE_GENBANK"}
{"accession":"GCA_008327465.1","assemblyInfo":{"assemblyLevel":"Complete Genome","assemblyMethod":"SPAdes v. v 3.12.0","assemblyName":"ASM832746v1","assemblyStatus":"current","assemblyType":"haploid","releaseDate":"2019-05-21","sequencingTech":"Illumina","submitter":"Center for Fundamental and Applied Metagenomics, Arizona State University - The Biodesign Institute"},"assemblyStats":{"contigL50":1,"contigN50":4607,"gcCount":"2135","gcPercent":46.5,"numberOfComponentSequences":1,"numberOfContigs":1,"numberOfScaffolds":1,"scaffoldL50":1,"scaffoldN50":4607,"totalNumberOfChromosomes":1,"totalSequenceLength":"4607","totalUngappedLength":"4607"},"currentAccession":"GCA_008327465.1","organism":{"organismName":"Tortoise microvirus 25","taxId":2583127},"sourceDatabase":"SOURCE_DATABASE_GENBANK"}
{"accession":"GCA_008327485.1","assemblyInfo":{"assemblyLevel":"Complete Genome","assemblyMethod":"SPAdes v. v 3.12.0","assemblyName":"ASM832748v1","assemblyStatus":"current","assemblyType":"haploid","releaseDate":"2019-05-21","sequencingTech":"Illumina","submitter":"Center for Fundamental and Applied Metagenomics, Arizona State University - The Biodesign Institute"},"assemblyStats":{"contigL50":1,"contigN50":4600,"gcCount":"1737","gcPercent":38.0,"numberOfComponentSequences":1,"numberOfContigs":1,"numberOfScaffolds":1,"scaffoldL50":1,"scaffoldN50":4600,"totalNumberOfChromosomes":1,"totalSequenceLength":"4600","totalUngappedLength":"4600"},"currentAccession":"GCA_008327485.1","organism":{"organismName":"Tortoise microvirus 26","taxId":2583128},"sourceDatabase":"SOURCE_DATABASE_GENBANK"}
{"accession":"GCA_008327505.1","assemblyInfo":{"assemblyLevel":"Complete Genome","assemblyMethod":"SPAdes v. v 3.12.0","assemblyName":"ASM832750v1","assemblyStatus":"current","assemblyType":"haploid","releaseDate":"2019-05-21","sequencingTech":"Illumina","submitter":"Center for Fundamental and Applied Metagenomics, Arizona State University - The Biodesign Institute"},"assemblyStats":{"contigL50":1,"contigN50":4545,"gcCount":"1964","gcPercent":43.0,"numberOfComponentSequences":1,"numberOfContigs":1,"numberOfScaffolds":1,"scaffoldL50":1,"scaffoldN50":4545,"totalNumberOfChromosomes":1,"totalSequenceLength":"4545","totalUngappedLength":"4545"},"currentAccession":"GCA_008327505.1","organism":{"organismName":"Tortoise microvirus 27","taxId":2583129},"sourceDatabase":"SOURCE_DATABASE_GENBANK"}
{"accession":"GCA_008327525.1","assemblyInfo":{"assemblyLevel":"Complete Genome","assemblyMethod":"SPAdes v. v 3.12.0","assemblyName":"ASM832752v1","assemblyStatus":"current","assemblyType":"haploid","releaseDate":"2019-05-21","sequencingTech":"Illumina","submitter":"Center for Fundamental and Applied Metagenomics, Arizona State University - The Biodesign Institute"},"assemblyStats":{"contigL50":1,"contigN50":4531,"gcCount":"2141","gcPercent":47.0,"numberOfComponentSequences":1,"numberOfContigs":1,"numberOfScaffolds":1,"scaffoldL50":1,"scaffoldN50":4531,"totalNumberOfChromosomes":1,"totalSequenceLength":"4531","totalUngappedLength":"4531"},"currentAccession":"GCA_008327525.1","organism":{"organismName":"Tortoise microvirus 28","taxId":2583130},"sourceDatabase":"SOURCE_DATABASE_GENBANK"}
{"accession":"GCA_008327545.1","assemblyInfo":{"assemblyLevel":"Complete Genome","assemblyMethod":"SPAdes v. v 3.12.0","assemblyName":"ASM832754v1","assemblyStatus":"current","assemblyType":"haploid","releaseDate":"2019-05-21","sequencingTech":"Illumina","submitter":"Center for Fundamental and Applied Metagenomics, Arizona State University - The Biodesign Institute"},"assemblyStats":{"contigL50":1,"contigN50":4513,"gcCount":"1920","gcPercent":42.5,"numberOfComponentSequences":1,"numberOfContigs":1,"numberOfScaffolds":1,"scaffoldL50":1,"scaffoldN50":4513,"totalNumberOfChromosomes":1,"totalSequenceLength":"4513","totalUngappedLength":"4513"},"currentAccession":"GCA_008327545.1","organism":{"organismName":"Tortoise microvirus 29","taxId":2583131},"sourceDatabase":"SOURCE_DATABASE_GENBANK"}
{"accession":"GCA_008327565.1","assemblyInfo":{"assemblyLevel":"Complete Genome","assemblyMethod":"SPAdes v. v 3.12.0","assemblyName":"ASM832756v1","assemblyStatus":"current","assemblyType":"haploid","releaseDate":"2019-05-21","sequencingTech":"Illumina","submitter":"Center for Fundamental and Applied Metagenomics, Arizona State University - The Biodesign Institute"},"assemblyStats":{"contigL50":1,"contigN50":4444,"gcCount":"1723","gcPercent":39.0,"numberOfComponentSequences":1,"numberOfContigs":1,"numberOfScaffolds":1,"scaffoldL50":1,"scaffoldN50":4444,"totalNumberOfChromosomes":1,"totalSequenceLength":"4444","totalUngappedLength":"4444"},"currentAccession":"GCA_008327565.1","organism":{"organismName":"Tortoise microvirus 30","taxId":2583133},"sourceDatabase":"SOURCE_DATABASE_GENBANK"}
{"accession":"GCA_008327585.1","assemblyInfo":{"assemblyLevel":"Complete Genome","assemblyMethod":"SPAdes v. v 3.12.0","assemblyName":"ASM832758v1","assemblyStatus":"current","assemblyType":"haploid","releaseDate":"2019-05-21","sequencingTech":"Illumina","submitter":"Center for Fundamental and Applied Metagenomics, Arizona State University - The Biodesign Institute"},"assemblyStats":{"contigL50":1,"contigN50":4389,"gcCount":"1652","gcPercent":37.5,"numberOfComponentSequences":1,"numberOfContigs":1,"numberOfScaffolds":1,"scaffoldL50":1,"scaffoldN50":4389,"totalNumberOfChromosomes":1,"totalSequenceLength":"4389","totalUngappedLength":"4389"},"currentAccession":"GCA_008327585.1","organism":{"organismName":"Tortoise microvirus 31","taxId":2583134},"sourceDatabase":"SOURCE_DATABASE_GENBANK"}
{"accession":"GCA_008327605.1","assemblyInfo":{"assemblyLevel":"Complete Genome","assemblyMethod":"SPAdes v. v 3.12.0","assemblyName":"ASM832760v1","assemblyStatus":"current","assemblyType":"haploid","releaseDate":"2019-05-21","sequencingTech":"Illumina","submitter":"Center for Fundamental and Applied Metagenomics, Arizona State University - The Biodesign Institute"},"assemblyStats":{"contigL50":1,"contigN50":4374,"gcCount":"2020","gcPercent":46.0,"numberOfComponentSequences":1,"numberOfContigs":1,"numberOfScaffolds":1,"scaffoldL50":1,"scaffoldN50":4374,"totalNumberOfChromosomes":1,"totalSequenceLength":"4374","totalUngappedLength":"4374"},"currentAccession":"GCA_008327605.1","organism":{"organismName":"Tortoise microvirus 32","taxId":2583135},"sourceDatabase":"SOURCE_DATABASE_GENBANK"}
{"accession":"GCA_008327625.1","assemblyInfo":{"assemblyLevel":"Complete Genome","assemblyMethod":"SPAdes v. v 3.12.0","assemblyName":"ASM832762v1","assemblyStatus":"current","assemblyType":"haploid","releaseDate":"2019-05-21","sequencingTech":"Illumina","submitter":"Center for Fundamental and Applied Metagenomics, Arizona State University - The Biodesign Institute"},"assemblyStats":{"contigL50":1,"contigN50":4346,"gcCount":"1787","gcPercent":41.0,"numberOfComponentSequences":1,"numberOfContigs":1,"numberOfScaffolds":1,"scaffoldL50":1,"scaffoldN50":4346,"totalNumberOfChromosomes":1,"totalSequenceLength":"4346","totalUngappedLength":"4346"},"currentAccession":"GCA_008327625.1","organism":{"organismName":"Tortoise microvirus 33","taxId":2583136},"sourceDatabase":"SOURCE_DATABASE_GENBANK"}
{"accession":"GCA_008327645.1","assemblyInfo":{"assemblyLevel":"Complete Genome","assemblyMethod":"SPAdes v. v 3.12.0","assemblyName":"ASM832764v1","assemblyStatus":"current","assemblyType":"haploid","releaseDate":"2019-05-21","sequencingTech":"Illumina","submitter":"Center for Fundamental and Applied Metagenomics, Arizona State University - The Biodesign Institute"},"assemblyStats":{"contigL50":1,"contigN50":4250,"gcCount":"2113","gcPercent":49.5,"numberOfComponentSequences":1,"numberOfContigs":1,"numberOfScaffolds":1,"scaffoldL50":1,"scaffoldN50":4250,"totalNumberOfChromosomes":1,"totalSequenceLength":"4250","totalUngappedLength":"4250"},"currentAccession":"GCA_008327645.1","organism":{"organismName":"Tortoise microvirus 34","taxId":2583137},"sourceDatabase":"SOURCE_DATABASE_GENBANK"}
{"accession":"GCA_008327665.1","assemblyInfo":{"assemblyLevel":"Complete Genome","assemblyMethod":"SPAdes v. v 3.12.0","assemblyName":"ASM832766v1","assemblyStatus":"current","assemblyType":"haploid","releaseDate":"2019-05-21","sequencingTech":"Illumina","submitter":"Center for Fundamental and Applied Metagenomics, Arizona State University - The Biodesign Institute"},"assemblyStats":{"contigL50":1,"contigN50":4217,"gcCount":"1551","gcPercent":37.0,"numberOfComponentSequences":1,"numberOfContigs":1,"numberOfScaffolds":1,"scaffoldL50":1,"scaffoldN50":4217,"totalNumberOfChromosomes":1,"totalSequenceLength":"4217","totalUngappedLength":"4217"},"currentAccession":"GCA_008327665.1","organism":{"organismName":"Tortoise microvirus 35","taxId":2583138},"sourceDatabase":"SOURCE_DATABASE_GENBANK"}
{"accession":"GCA_008327695.1","assemblyInfo":{"assemblyLevel":"Complete Genome","assemblyMethod":"SPAdes v. v 3.12.0","assemblyName":"ASM832769v1","assemblyStatus":"current","assemblyType":"haploid","releaseDate":"2019-05-21","sequencingTech":"Illumina","submitter":"Center for Fundamental and Applied Metagenomics, Arizona State University - The Biodesign Institute"},"assemblyStats":{"contigL50":1,"contigN50":5735,"gcCount":"2359","gcPercent":41.0,"numberOfComponentSequences":1,"numberOfContigs":1,"numberOfScaffolds":1,"scaffoldL50":1,"scaffoldN50":5735,"totalNumberOfChromosomes":1,"totalSequenceLength":"5735","totalUngappedLength":"5735"},"currentAccession":"GCA_008327695.1","organism":{"organismName":"Tortoise microvirus 36","taxId":2583139},"sourceDatabase":"SOURCE_DATABASE_GENBANK"}
{"accession":"GCA_008327725.1","assemblyInfo":{"assemblyLevel":"Complete Genome","assemblyMethod":"SPAdes v. v 3.12.0","assemblyName":"ASM832772v1","assemblyStatus":"current","assemblyType":"haploid","releaseDate":"2019-05-21","sequencingTech":"Illumina","submitter":"Center for Fundamental and Applied Metagenomics, Arizona State University - The Biodesign Institute"},"assemblyStats":{"contigL50":1,"contigN50":6418,"gcCount":"3738","gcPercent":58.0,"numberOfComponentSequences":1,"numberOfContigs":1,"numberOfScaffolds":1,"scaffoldL50":1,"scaffoldN50":6418,"totalNumberOfChromosomes":1,"totalSequenceLength":"6418","totalUngappedLength":"6418"},"currentAccession":"GCA_008327725.1","organism":{"organismName":"Tortoise microvirus 37","taxId":2583140},"sourceDatabase":"SOURCE_DATABASE_GENBANK"}
{"accession":"GCA_008327745.1","assemblyInfo":{"assemblyLevel":"Complete Genome","assemblyMethod":"SPAdes v. v 3.12.0","assemblyName":"ASM832774v1","assemblyStatus":"current","assemblyType":"haploid","releaseDate":"2019-05-21","sequencingTech":"Illumina","submitter":"Center for Fundamental and Applied Metagenomics, Arizona State University - The Biodesign Institute"},"assemblyStats":{"contigL50":1,"contigN50":6338,"gcCount":"4073","gcPercent":64.5,"numberOfComponentSequences":1,"numberOfContigs":1,"numberOfScaffolds":1,"scaffoldL50":1,"scaffoldN50":6338,"totalNumberOfChromosomes":1,"totalSequenceLength":"6338","totalUngappedLength":"6338"},"currentAccession":"GCA_008327745.1","organism":{"organismName":"Tortoise microvirus 38","taxId":2583141},"sourceDatabase":"SOURCE_DATABASE_GENBANK"}
{"accession":"GCA_008327765.1","assemblyInfo":{"assemblyLevel":"Complete Genome","assemblyMethod":"SPAdes v. v 3.12.0","assemblyName":"ASM832776v1","assemblyStatus":"current","assemblyType":"haploid","releaseDate":"2019-05-21","sequencingTech":"Illumina","submitter":"Center for Fundamental and Applied Metagenomics, Arizona State University - The Biodesign Institute"},"assemblyStats":{"contigL50":1,"contigN50":6204,"gcCount":"3669","gcPercent":59.0,"numberOfComponentSequences":1,"numberOfContigs":1,"numberOfScaffolds":1,"scaffoldL50":1,"scaffoldN50":6204,"totalNumberOfChromosomes":1,"totalSequenceLength":"6204","totalUngappedLength":"6204"},"currentAccession":"GCA_008327765.1","organism":{"organismName":"Tortoise microvirus 39","taxId":2583142},"sourceDatabase":"SOURCE_DATABASE_GENBANK"}
{"accession":"GCA_008327785.1","assemblyInfo":{"assemblyLevel":"Complete Genome","assemblyMethod":"SPAdes v. v 3.12.0","assemblyName":"ASM832778v1","assemblyStatus":"current","assemblyType":"haploid","releaseDate":"2019-05-21","sequencingTech":"Illumina","submitter":"Center for Fundamental and Applied Metagenomics, Arizona State University - The Biodesign Institute"},"assemblyStats":{"contigL50":1,"contigN50":6154,"gcCount":"2216","gcPercent":36.0,"numberOfComponentSequences":1,"numberOfContigs":1,"numberOfScaffolds":1,"scaffoldL50":1,"scaffoldN50":6154,"totalNumberOfChromosomes":1,"totalSequenceLength":"6154","totalUngappedLength":"6154"},"currentAccession":"GCA_008327785.1","organism":{"organismName":"Tortoise microvirus 40","taxId":2583144},"sourceDatabase":"SOURCE_DATABASE_GENBANK"}
{"accession":"GCA_008327805.1","assemblyInfo":{"assemblyLevel":"Complete Genome","assemblyMethod":"SPAdes v. v 3.12.0","assemblyName":"ASM832780v1","assemblyStatus":"current","assemblyType":"haploid","releaseDate":"2019-05-21","sequencingTech":"Illumina","submitter":"Center for Fundamental and Applied Metagenomics, Arizona State University - The Biodesign Institute"},"assemblyStats":{"contigL50":1,"contigN50":5986,"gcCount":"2285","gcPercent":38.0,"numberOfComponentSequences":1,"numberOfContigs":1,"numberOfScaffolds":1,"scaffoldL50":1,"scaffoldN50":5986,"totalNumberOfChromosomes":1,"totalSequenceLength":"5986","totalUngappedLength":"5986"},"currentAccession":"GCA_008327805.1","organism":{"organismName":"Tortoise microvirus 10","taxId":2583099},"sourceDatabase":"SOURCE_DATABASE_GENBANK"}
{"accession":"GCA_008327845.1","assemblyInfo":{"assemblyLevel":"Complete Genome","assemblyMethod":"SPAdes v. v 3.12.0","assemblyName":"ASM832784v1","assemblyStatus":"current","assemblyType":"haploid","releaseDate":"2019-05-21","sequencingTech":"Illumina","submitter":"Center for Fundamental and Applied Metagenomics, Arizona State University - The Biodesign Institute"},"assemblyStats":{"contigL50":1,"contigN50":5982,"gcCount":"2535","gcPercent":42.5,"numberOfComponentSequences":1,"numberOfContigs":1,"numberOfScaffolds":1,"scaffoldL50":1,"scaffoldN50":5982,"totalNumberOfChromosomes":1,"totalSequenceLength":"5982","totalUngappedLength":"5982"},"currentAccession":"GCA_008327845.1","organism":{"organismName":"Tortoise microvirus 41","taxId":2583145},"sourceDatabase":"SOURCE_DATABASE_GENBANK"}
{"accession":"GCA_008327865.1","assemblyInfo":{"assemblyLevel":"Complete Genome","assemblyMethod":"SPAdes v. v 3.12.0","assemblyName":"ASM832786v1","assemblyStatus":"current","assemblyType":"haploid","releaseDate":"2019-05-21","sequencingTech":"Illumina","submitter":"Center for Fundamental and Applied Metagenomics, Arizona State University - The Biodesign Institute"},"assemblyStats":{"contigL50":1,"contigN50":5948,"gcCount":"2487","gcPercent":42.0,"numberOfComponentSequences":1,"numberOfContigs":1,"numberOfScaffolds":1,"scaffoldL50":1,"scaffoldN50":5948,"totalNumberOfChromosomes":1,"totalSequenceLength":"5948","totalUngappedLength":"5948"},"currentAccession":"GCA_008327865.1","organism":{"organismName":"Tortoise microvirus 42","taxId":2583146},"sourceDatabase":"SOURCE_DATABASE_GENBANK"}
{"accession":"GCA_008327885.1","assemblyInfo":{"assemblyLevel":"Complete Genome","assemblyMethod":"SPAdes v. v 3.12.0","assemblyName":"ASM832788v1","assemblyStatus":"current","assemblyType":"haploid","releaseDate":"2019-05-21","sequencingTech":"Illumina","submitter":"Center for Fundamental and Applied Metagenomics, Arizona State University - The Biodesign Institute"},"assemblyStats":{"contigL50":1,"contigN50":5912,"gcCount":"2136","gcPercent":36.0,"numberOfComponentSequences":1,"numberOfContigs":1,"numberOfScaffolds":1,"scaffoldL50":1,"scaffoldN50":5912,"totalNumberOfChromosomes":1,"totalSequenceLength":"5912","totalUngappedLength":"5912"},"currentAccession":"GCA_008327885.1","organism":{"organismName":"Tortoise microvirus 13","taxId":2583114},"sourceDatabase":"SOURCE_DATABASE_GENBANK"}
{"accession":"GCA_008327905.1","assemblyInfo":{"assemblyLevel":"Complete Genome","assemblyMethod":"SPAdes v. v 3.12.0","assemblyName":"ASM832790v1","assemblyStatus":"current","assemblyType":"haploid","releaseDate":"2019-05-21","sequencingTech":"Illumina","submitter":"Center for Fundamental and Applied Metagenomics, Arizona State University - The Biodesign Institute"},"assemblyStats":{"contigL50":1,"contigN50":5908,"gcCount":"3614","gcPercent":61.0,"numberOfComponentSequences":1,"numberOfContigs":1,"numberOfScaffolds":1,"scaffoldL50":1,"scaffoldN50":5908,"totalNumberOfChromosomes":1,"totalSequenceLength":"5908","totalUngappedLength":"5908"},"currentAccession":"GCA_008327905.1","organism":{"organismName":"Tortoise microvirus 43","taxId":2583147},"sourceDatabase":"SOURCE_DATABASE_GENBANK"}
{"accession":"GCA_008327925.1","assemblyInfo":{"assemblyLevel":"Complete Genome","assemblyMethod":"SPAdes v. v 3.12.0","assemblyName":"ASM832792v1","assemblyStatus":"current","assemblyType":"haploid","releaseDate":"2019-05-21","sequencingTech":"Illumina","submitter":"Center for Fundamental and Applied Metagenomics, Arizona State University - The Biodesign Institute"},"assemblyStats":{"contigL50":1,"contigN50":5895,"gcCount":"2441","gcPercent":41.5,"numberOfComponentSequences":1,"numberOfContigs":1,"numberOfScaffolds":1,"scaffoldL50":1,"scaffoldN50":5895,"totalNumberOfChromosomes":1,"totalSequenceLength":"5895","totalUngappedLength":"5895"},"currentAccession":"GCA_008327925.1","organism":{"organismName":"Tortoise microvirus 44","taxId":2583148},"sourceDatabase":"SOURCE_DATABASE_GENBANK"}
{"accession":"GCA_008327945.1","assemblyInfo":{"assemblyLevel":"Complete Genome","assemblyMethod":"SPAdes v. v 3.12.0","assemblyName":"ASM832794v1","assemblyStatus":"current","assemblyType":"haploid","releaseDate":"2019-05-21","sequencingTech":"Illumina","submitter":"Center for Fundamental and Applied Metagenomics, Arizona State University - The Biodesign Institute"},"assemblyStats":{"contigL50":1,"contigN50":5764,"gcCount":"2271","gcPercent":39.5,"numberOfComponentSequences":1,"numberOfContigs":1,"numberOfScaffolds":1,"scaffoldL50":1,"scaffoldN50":5764,"totalNumberOfChromosomes":1,"totalSequenceLength":"5764","totalUngappedLength":"5764"},"currentAccession":"GCA_008327945.1","organism":{"organismName":"Tortoise microvirus 45","taxId":2583149},"sourceDatabase":"SOURCE_DATABASE_GENBANK"}
{"accession":"GCA_008327965.1","assemblyInfo":{"assemblyLevel":"Complete Genome","assemblyMethod":"SPAdes v. v 3.12.0","assemblyName":"ASM832796v1","assemblyStatus":"current","assemblyType":"haploid","releaseDate":"2019-05-21","sequencingTech":"Illumina","submitter":"Center for Fundamental and Applied Metagenomics, Arizona State University - The Biodesign Institute"},"assemblyStats":{"contigL50":1,"contigN50":5751,"gcCount":"3345","gcPercent":58.0,"numberOfComponentSequences":1,"numberOfContigs":1,"numberOfScaffolds":1,"scaffoldL50":1,"scaffoldN50":5751,"totalNumberOfChromosomes":1,"totalSequenceLength":"5751","totalUngappedLength":"5751"},"currentAccession":"GCA_008327965.1","organism":{"organismName":"Tortoise microvirus 46","taxId":2583150},"sourceDatabase":"SOURCE_DATABASE_GENBANK"}
{"accession":"GCA_008327985.1","assemblyInfo":{"assemblyLevel":"Complete Genome","assemblyMethod":"SPAdes v. v 3.12.0","assemblyName":"ASM832798v1","assemblyStatus":"current","assemblyType":"haploid","releaseDate":"2019-05-21","sequencingTech":"Illumina","submitter":"Center for Fundamental and Applied Metagenomics, Arizona State University - The Biodesign Institute"},"assemblyStats":{"contigL50":1,"contigN50":5729,"gcCount":"3271","gcPercent":57.0,"numberOfComponentSequences":1,"numberOfContigs":1,"numberOfScaffolds":1,"scaffoldL50":1,"scaffoldN50":5729,"totalNumberOfChromosomes":1,"totalSequenceLength":"5729","totalUngappedLength":"5729"},"currentAccession":"GCA_008327985.1","organism":{"organismName":"Tortoise microvirus 47","taxId":2583151},"sourceDatabase":"SOURCE_DATABASE_GENBANK"}
{"accession":"GCA_008328005.1","assemblyInfo":{"assemblyLevel":"Complete Genome","assemblyMethod":"SPAdes v. v 3.12.0","assemblyName":"ASM832800v1","assemblyStatus":"current","assemblyType":"haploid","releaseDate":"2019-05-21","sequencingTech":"Illumina","submitter":"Center for Fundamental and Applied Metagenomics, Arizona State University - The Biodesign Institute"},"assemblyStats":{"contigL50":1,"contigN50":5705,"gcCount":"2151","gcPercent":37.5,"numberOfComponentSequences":1,"numberOfContigs":1,"numberOfScaffolds":1,"scaffoldL50":1,"scaffoldN50":5705,"totalNumberOfChromosomes":1,"totalSequenceLength":"5705","totalUngappedLength":"5705"},"currentAccession":"GCA_008328005.1","organism":{"organismName":"Tortoise microvirus 48","taxId":2583152},"sourceDatabase":"SOURCE_DATABASE_GENBANK"}
{"accession":"GCA_008328025.1","assemblyInfo":{"assemblyLevel":"Complete Genome","assemblyMethod":"SPAdes v. v 3.12.0","assemblyName":"ASM832802v1","assemblyStatus":"current","assemblyType":"haploid","releaseDate":"2019-05-21","sequencingTech":"Illumina","submitter":"Center for Fundamental and Applied Metagenomics, Arizona State University - The Biodesign Institute"},"assemblyStats":{"contigL50":1,"contigN50":5403,"gcCount":"2035","gcPercent":37.5,"numberOfComponentSequences":1,"numberOfContigs":1,"numberOfScaffolds":1,"scaffoldL50":1,"scaffoldN50":5403,"totalNumberOfChromosomes":1,"totalSequenceLength":"5403","totalUngappedLength":"5403"},"currentAccession":"GCA_008328025.1","organism":{"organismName":"Tortoise microvirus 49","taxId":2583153},"sourceDatabase":"SOURCE_DATABASE_GENBANK"}
{"accession":"GCA_008328045.1","assemblyInfo":{"assemblyLevel":"Complete Genome","assemblyMethod":"SPAdes v. v 3.12.0","assemblyName":"ASM832804v1","assemblyStatus":"current","assemblyType":"haploid","releaseDate":"2019-05-21","sequencingTech":"Illumina","submitter":"Center for Fundamental and Applied Metagenomics, Arizona State University - The Biodesign Institute"},"assemblyStats":{"contigL50":1,"contigN50":4829,"gcCount":"1865","gcPercent":38.5,"numberOfComponentSequences":1,"numberOfContigs":1,"numberOfScaffolds":1,"scaffoldL50":1,"scaffoldN50":4829,"totalNumberOfChromosomes":1,"totalSequenceLength":"4829","totalUngappedLength":"4829"},"currentAccession":"GCA_008328045.1","organism":{"organismName":"Tortoise microvirus 50","taxId":2583155},"sourceDatabase":"SOURCE_DATABASE_GENBANK"}
{"accession":"GCA_008328065.1","assemblyInfo":{"assemblyLevel":"Complete Genome","assemblyMethod":"SPAdes v. v 3.12.0","assemblyName":"ASM832806v1","assemblyStatus":"current","assemblyType":"haploid","releaseDate":"2019-05-21","sequencingTech":"Illumina","submitter":"Center for Fundamental and Applied Metagenomics, Arizona State University - The Biodesign Institute"},"assemblyStats":{"contigL50":1,"contigN50":4395,"gcCount":"2097","gcPercent":47.5,"numberOfComponentSequences":1,"numberOfContigs":1,"numberOfScaffolds":1,"scaffoldL50":1,"scaffoldN50":4395,"totalNumberOfChromosomes":1,"totalSequenceLength":"4395","totalUngappedLength":"4395"},"currentAccession":"GCA_008328065.1","organism":{"organismName":"Tortoise microvirus 51","taxId":2583156},"sourceDatabase":"SOURCE_DATABASE_GENBANK"}
{"accession":"GCA_008328085.1","assemblyInfo":{"assemblyLevel":"Complete Genome","assemblyMethod":"SPAdes v. v 3.12.0","assemblyName":"ASM832808v1","assemblyStatus":"current","assemblyType":"haploid","releaseDate":"2019-05-21","sequencingTech":"Illumina","submitter":"Center for Fundamental and Applied Metagenomics, Arizona State University - The Biodesign Institute"},"assemblyStats":{"contigL50":1,"contigN50":4389,"gcCount":"1657","gcPercent":37.5,"numberOfComponentSequences":1,"numberOfContigs":1,"numberOfScaffolds":1,"scaffoldL50":1,"scaffoldN50":4389,"totalNumberOfChromosomes":1,"totalSequenceLength":"4389","totalUngappedLength":"4389"},"currentAccession":"GCA_008328085.1","organism":{"organismName":"Tortoise microvirus 52","taxId":2583157},"sourceDatabase":"SOURCE_DATABASE_GENBANK"}
{"accession":"GCA_008328105.1","assemblyInfo":{"assemblyLevel":"Complete Genome","assemblyMethod":"SPAdes v. v 3.12.0","assemblyName":"ASM832810v1","assemblyStatus":"current","assemblyType":"haploid","releaseDate":"2019-05-21","sequencingTech":"Illumina","submitter":"Center for Fundamental and Applied Metagenomics, Arizona State University - The Biodesign Institute"},"assemblyStats":{"contigL50":1,"contigN50":4372,"gcCount":"2480","gcPercent":56.5,"numberOfComponentSequences":1,"numberOfContigs":1,"numberOfScaffolds":1,"scaffoldL50":1,"scaffoldN50":4372,"totalNumberOfChromosomes":1,"totalSequenceLength":"4372","totalUngappedLength":"4372"},"currentAccession":"GCA_008328105.1","organism":{"organismName":"Tortoise microvirus 53","taxId":2583158},"sourceDatabase":"SOURCE_DATABASE_GENBANK"}
{"accession":"GCA_008328125.1","assemblyInfo":{"assemblyLevel":"Complete Genome","assemblyMethod":"SPAdes v. v 3.12.0","assemblyName":"ASM832812v1","assemblyStatus":"current","assemblyType":"haploid","releaseDate":"2019-05-21","sequencingTech":"Illumina","submitter":"Center for Fundamental and Applied Metagenomics, Arizona State University - The Biodesign Institute"},"assemblyStats":{"contigL50":1,"contigN50":5891,"gcCount":"2442","gcPercent":41.5,"numberOfComponentSequences":1,"numberOfContigs":1,"numberOfScaffolds":1,"scaffoldL50":1,"scaffoldN50":5891,"totalNumberOfChromosomes":1,"totalSequenceLength":"5891","totalUngappedLength":"5891"},"currentAccession":"GCA_008328125.1","organism":{"organismName":"Tortoise microvirus 54","taxId":2583159},"sourceDatabase":"SOURCE_DATABASE_GENBANK"}
{"accession":"GCA_008328145.1","assemblyInfo":{"assemblyLevel":"Complete Genome","assemblyMethod":"SPAdes v. v 3.12.0","assemblyName":"ASM832814v1","assemblyStatus":"current","assemblyType":"haploid","releaseDate":"2019-05-21","sequencingTech":"Illumina","submitter":"Center for Fundamental and Applied Metagenomics, Arizona State University - The Biodesign Institute"},"assemblyStats":{"contigL50":1,"contigN50":5895,"gcCount":"2442","gcPercent":41.5,"numberOfComponentSequences":1,"numberOfContigs":1,"numberOfScaffolds":1,"scaffoldL50":1,"scaffoldN50":5895,"totalNumberOfChromosomes":1,"totalSequenceLength":"5895","totalUngappedLength":"5895"},"currentAccession":"GCA_008328145.1","organism":{"organismName":"Tortoise microvirus 55","taxId":2583160},"sourceDatabase":"SOURCE_DATABASE_GENBANK"}
{"accession":"GCA_008328165.1","assemblyInfo":{"assemblyLevel":"Complete Genome","assemblyMethod":"SPAdes v. v 3.12.0","assemblyName":"ASM832816v1","assemblyStatus":"current","assemblyType":"haploid","releaseDate":"2019-05-21","sequencingTech":"Illumina","submitter":"Center for Fundamental and Applied Metagenomics, Arizona State University - The Biodesign Institute"},"assemblyStats":{"contigL50":1,"contigN50":6126,"gcCount":"2199","gcPercent":36.0,"numberOfComponentSequences":1,"numberOfContigs":1,"numberOfScaffolds":1,"scaffoldL50":1,"scaffoldN50":6126,"totalNumberOfChromosomes":1,"totalSequenceLength":"6126","totalUngappedLength":"6126"},"currentAccession":"GCA_008328165.1","organism":{"organismName":"Tortoise microvirus 56","taxId":2583161},"sourceDatabase":"SOURCE_DATABASE_GENBANK"}
{"accession":"GCA_008328185.1","assemblyInfo":{"assemblyLevel":"Complete Genome","assemblyMethod":"SPAdes v. v 3.12.0","assemblyName":"ASM832818v1","assemblyStatus":"current","assemblyType":"haploid","releaseDate":"2019-05-21","sequencingTech":"Illumina","submitter":"Center for Fundamental and Applied Metagenomics, Arizona State University - The Biodesign Institute"},"assemblyStats":{"contigL50":1,"contigN50":5985,"gcCount":"2293","gcPercent":38.5,"numberOfComponentSequences":1,"numberOfContigs":1,"numberOfScaffolds":1,"scaffoldL50":1,"scaffoldN50":5985,"totalNumberOfChromosomes":1,"totalSequenceLength":"5985","totalUngappedLength":"5985"},"currentAccession":"GCA_008328185.1","organism":{"organismName":"Tortoise microvirus 57","taxId":2583162},"sourceDatabase":"SOURCE_DATABASE_GENBANK"}
{"accession":"GCA_008328205.1","assemblyInfo":{"assemblyLevel":"Complete Genome","assemblyMethod":"SPAdes v. v 3.12.0","assemblyName":"ASM832820v1","assemblyStatus":"current","assemblyType":"haploid","releaseDate":"2019-05-21","sequencingTech":"Illumina","submitter":"Center for Fundamental and Applied Metagenomics, Arizona State University - The Biodesign Institute"},"assemblyStats":{"contigL50":1,"contigN50":5985,"gcCount":"2523","gcPercent":42.0,"numberOfComponentSequences":1,"numberOfContigs":1,"numberOfScaffolds":1,"scaffoldL50":1,"scaffoldN50":5985,"totalNumberOfChromosomes":1,"totalSequenceLength":"5985","totalUngappedLength":"5985"},"currentAccession":"GCA_008328205.1","organism":{"organismName":"Tortoise microvirus 58","taxId":2583163},"sourceDatabase":"SOURCE_DATABASE_GENBANK"}
{"accession":"GCA_008328225.1","assemblyInfo":{"assemblyLevel":"Complete Genome","assemblyMethod":"SPAdes v. v 3.12.0","assemblyName":"ASM832822v1","assemblyStatus":"current","assemblyType":"haploid","releaseDate":"2019-05-21","sequencingTech":"Illumina","submitter":"Center for Fundamental and Applied Metagenomics, Arizona State University - The Biodesign Institute"},"assemblyStats":{"contigL50":1,"contigN50":5983,"gcCount":"2531","gcPercent":42.5,"numberOfComponentSequences":1,"numberOfContigs":1,"numberOfScaffolds":1,"scaffoldL50":1,"scaffoldN50":5983,"totalNumberOfChromosomes":1,"totalSequenceLength":"5983","totalUngappedLength":"5983"},"currentAccession":"GCA_008328225.1","organism":{"organismName":"Tortoise microvirus 59","taxId":2583164},"sourceDatabase":"SOURCE_DATABASE_GENBANK"}
{"accession":"GCA_008328245.1","assemblyInfo":{"assemblyLevel":"Complete Genome","assemblyMethod":"SPAdes v. v 3.12.0","assemblyName":"ASM832824v1","assemblyStatus":"current","assemblyType":"haploid","releaseDate":"2019-05-21","sequencingTech":"Illumina","submitter":"Center for Fundamental and Applied Metagenomics, Arizona State University - The Biodesign Institute"},"assemblyStats":{"contigL50":1,"contigN50":5944,"gcCount":"2434","gcPercent":41.0,"numberOfComponentSequences":1,"numberOfContigs":1,"numberOfScaffolds":1,"scaffoldL50":1,"scaffoldN50":5944,"totalNumberOfChromosomes":1,"totalSequenceLength":"5944","totalUngappedLength":"5944"},"currentAccession":"GCA_008328245.1","organism":{"organismName":"Tortoise microvirus 60","taxId":2583166},"sourceDatabase":"SOURCE_DATABASE_GENBANK"}
{"accession":"GCA_008328265.1","assemblyInfo":{"assemblyLevel":"Complete Genome","assemblyMethod":"SPAdes v. v 3.12.0","assemblyName":"ASM832826v1","assemblyStatus":"current","assemblyType":"haploid","releaseDate":"2019-05-21","sequencingTech":"Illumina","submitter":"Center for Fundamental and Applied Metagenomics, Arizona State University - The Biodesign Institute"},"assemblyStats":{"contigL50":1,"contigN50":5835,"gcCount":"2435","gcPercent":41.5,"numberOfComponentSequences":1,"numberOfContigs":1,"numberOfScaffolds":1,"scaffoldL50":1,"scaffoldN50":5835,"totalNumberOfChromosomes":1,"totalSequenceLength":"5835","totalUngappedLength":"5835"},"currentAccession":"GCA_008328265.1","organism":{"organismName":"Tortoise microvirus 61","taxId":2583167},"sourceDatabase":"SOURCE_DATABASE_GENBANK"}
{"accession":"GCA_008328285.1","assemblyInfo":{"assemblyLevel":"Complete Genome","assemblyMethod":"SPAdes v. v 3.12.0","assemblyName":"ASM832828v1","assemblyStatus":"current","assemblyType":"haploid","releaseDate":"2019-05-21","sequencingTech":"Illumina","submitter":"Center for Fundamental and Applied Metagenomics, Arizona State University - The Biodesign Institute"},"assemblyStats":{"contigL50":1,"contigN50":5810,"gcCount":"2416","gcPercent":41.5,"numberOfComponentSequences":1,"numberOfContigs":1,"numberOfScaffolds":1,"scaffoldL50":1,"scaffoldN50":5810,"totalNumberOfChromosomes":1,"totalSequenceLength":"5810","totalUngappedLength":"5810"},"currentAccession":"GCA_008328285.1","organism":{"organismName":"Tortoise microvirus 62","taxId":2583168},"sourceDatabase":"SOURCE_DATABASE_GENBANK"}
{"accession":"GCA_008328305.1","assemblyInfo":{"assemblyLevel":"Complete Genome","assemblyMethod":"SPAdes v. v 3.12.0","assemblyName":"ASM832830v1","assemblyStatus":"current","assemblyType":"haploid","releaseDate":"2019-05-21","sequencingTech":"Illumina","submitter":"Center for Fundamental and Applied Metagenomics, Arizona State University - The Biodesign Institute"},"assemblyStats":{"contigL50":1,"contigN50":5807,"gcCount":"2406","gcPercent":41.5,"numberOfComponentSequences":1,"numberOfContigs":1,"numberOfScaffolds":1,"scaffoldL50":1,"scaffoldN50":5807,"totalNumberOfChromosomes":1,"totalSequenceLength":"5807","totalUngappedLength":"5807"},"currentAccession":"GCA_008328305.1","organism":{"organismName":"Tortoise microvirus 63","taxId":2583169},"sourceDatabase":"SOURCE_DATABASE_GENBANK"}
{"accession":"GCA_008328325.1","assemblyInfo":{"assemblyLevel":"Complete Genome","assemblyMethod":"SPAdes v. v 3.12.0","assemblyName":"ASM832832v1","assemblyStatus":"current","assemblyType":"haploid","releaseDate":"2019-05-21","sequencingTech":"Illumina","submitter":"Center for Fundamental and Applied Metagenomics, Arizona State University - The Biodesign Institute"},"assemblyStats":{"contigL50":1,"contigN50":5735,"gcCount":"2387","gcPercent":41.5,"numberOfComponentSequences":1,"numberOfContigs":1,"numberOfScaffolds":1,"scaffoldL50":1,"scaffoldN50":5735,"totalNumberOfChromosomes":1,"totalSequenceLength":"5735","totalUngappedLength":"5735"},"currentAccession":"GCA_008328325.1","organism":{"organismName":"Tortoise microvirus 64","taxId":2583170},"sourceDatabase":"SOURCE_DATABASE_GENBANK"}
{"accession":"GCA_008328345.1","assemblyInfo":{"assemblyLevel":"Complete Genome","assemblyMethod":"SPAdes v. v 3.12.0","assemblyName":"ASM832834v1","assemblyStatus":"current","assemblyType":"haploid","releaseDate":"2019-05-21","sequencingTech":"Illumina","submitter":"Center for Fundamental and Applied Metagenomics, Arizona State University - The Biodesign Institute"},"assemblyStats":{"contigL50":1,"contigN50":5676,"gcCount":"2135","gcPercent":37.5,"numberOfComponentSequences":1,"numberOfContigs":1,"numberOfScaffolds":1,"scaffoldL50":1,"scaffoldN50":5676,"totalNumberOfChromosomes":1,"totalSequenceLength":"5676","totalUngappedLength":"5676"},"currentAccession":"GCA_008328345.1","organism":{"organismName":"Tortoise microvirus 65","taxId":2583171},"sourceDatabase":"SOURCE_DATABASE_GENBANK"}
{"accession":"GCA_008328365.1","assemblyInfo":{"assemblyLevel":"Complete Genome","assemblyMethod":"SPAdes v. v 3.12.0","assemblyName":"ASM832836v1","assemblyStatus":"current","assemblyType":"haploid","releaseDate":"2019-05-21","sequencingTech":"Illumina","submitter":"Center for Fundamental and Applied Metagenomics, Arizona State University - The Biodesign Institute"},"assemblyStats":{"contigL50":1,"contigN50":5650,"gcCount":"2281","gcPercent":40.5,"numberOfComponentSequences":1,"numberOfContigs":1,"numberOfScaffolds":1,"scaffoldL50":1,"scaffoldN50":5650,"totalNumberOfChromosomes":1,"totalSequenceLength":"5650","totalUngappedLength":"5650"},"currentAccession":"GCA_008328365.1","organism":{"organismName":"Tortoise microvirus 66","taxId":2583172},"sourceDatabase":"SOURCE_DATABASE_GENBANK"}
{"accession":"GCA_008328385.1","assemblyInfo":{"assemblyLevel":"Complete Genome","assemblyMethod":"SPAdes v. v 3.12.0","assemblyName":"ASM832838v1","assemblyStatus":"current","assemblyType":"haploid","releaseDate":"2019-05-21","sequencingTech":"Illumina","submitter":"Center for Fundamental and Applied Metagenomics, Arizona State University - The Biodesign Institute"},"assemblyStats":{"contigL50":1,"contigN50":5507,"gcCount":"2064","gcPercent":37.5,"numberOfComponentSequences":1,"numberOfContigs":1,"numberOfScaffolds":1,"scaffoldL50":1,"scaffoldN50":5507,"totalNumberOfChromosomes":1,"totalSequenceLength":"5507","totalUngappedLength":"5507"},"currentAccession":"GCA_008328385.1","organism":{"organismName":"Tortoise microvirus 67","taxId":2583173},"sourceDatabase":"SOURCE_DATABASE_GENBANK"}
{"accession":"GCA_008328405.1","assemblyInfo":{"assemblyLevel":"Complete Genome","assemblyMethod":"SPAdes v. v 3.12.0","assemblyName":"ASM832840v1","assemblyStatus":"current","assemblyType":"haploid","releaseDate":"2019-05-21","sequencingTech":"Illumina","submitter":"Center for Fundamental and Applied Metagenomics, Arizona State University - The Biodesign Institute"},"assemblyStats":{"contigL50":1,"contigN50":4951,"gcCount":"2075","gcPercent":42.0,"numberOfComponentSequences":1,"numberOfContigs":1,"numberOfScaffolds":1,"scaffoldL50":1,"scaffoldN50":4951,"totalNumberOfChromosomes":1,"totalSequenceLength":"4951","totalUngappedLength":"4951"},"currentAccession":"GCA_008328405.1","organism":{"organismName":"Tortoise microvirus 68","taxId":2583174},"sourceDatabase":"SOURCE_DATABASE_GENBANK"}
{"accession":"GCA_008328425.1","assemblyInfo":{"assemblyLevel":"Complete Genome","assemblyMethod":"SPAdes v. v 3.12.0","assemblyName":"ASM832842v1","assemblyStatus":"current","assemblyType":"haploid","releaseDate":"2019-05-21","sequencingTech":"Illumina","submitter":"Center for Fundamental and Applied Metagenomics, Arizona State University - The Biodesign Institute"},"assemblyStats":{"contigL50":1,"contigN50":4395,"gcCount":"2097","gcPercent":47.5,"numberOfComponentSequences":1,"numberOfContigs":1,"numberOfScaffolds":1,"scaffoldL50":1,"scaffoldN50":4395,"totalNumberOfChromosomes":1,"totalSequenceLength":"4395","totalUngappedLength":"4395"},"currentAccession":"GCA_008328425.1","organism":{"organismName":"Tortoise microvirus 53","taxId":2583158},"sourceDatabase":"SOURCE_DATABASE_GENBANK"}
{"accession":"GCA_008328445.1","assemblyInfo":{"assemblyLevel":"Complete Genome","assemblyMethod":"SPAdes v. v 3.12.0","assemblyName":"ASM832844v1","assemblyStatus":"current","assemblyType":"haploid","releaseDate":"2019-05-21","sequencingTech":"Illumina","submitter":"Center for Fundamental and Applied Metagenomics, Arizona State University - The Biodesign Institute"},"assemblyStats":{"contigL50":1,"contigN50":4392,"gcCount":"1659","gcPercent":38.0,"numberOfComponentSequences":1,"numberOfContigs":1,"numberOfScaffolds":1,"scaffoldL50":1,"scaffoldN50":4392,"totalNumberOfChromosomes":1,"totalSequenceLength":"4392","totalUngappedLength":"4392"},"currentAccession":"GCA_008328445.1","organism":{"organismName":"Tortoise microvirus 69","taxId":2583175},"sourceDatabase":"SOURCE_DATABASE_GENBANK"}
{"accession":"GCA_008328465.1","assemblyInfo":{"assemblyLevel":"Complete Genome","assemblyMethod":"SPAdes v. v 3.12.0","assemblyName":"ASM832846v1","assemblyStatus":"current","assemblyType":"haploid","releaseDate":"2019-05-21","sequencingTech":"Illumina","submitter":"Center for Fundamental and Applied Metagenomics, Arizona State University - The Biodesign Institute"},"assemblyStats":{"contigL50":1,"contigN50":6549,"gcCount":"3682","gcPercent":56.0,"numberOfComponentSequences":1,"numberOfContigs":1,"numberOfScaffolds":1,"scaffoldL50":1,"scaffoldN50":6549,"totalNumberOfChromosomes":1,"totalSequenceLength":"6549","totalUngappedLength":"6549"},"currentAccession":"GCA_008328465.1","organism":{"organismName":"Tortoise microvirus 70","taxId":2583177},"sourceDatabase":"SOURCE_DATABASE_GENBANK"}
{"accession":"GCA_008328485.1","assemblyInfo":{"assemblyLevel":"Complete Genome","assemblyMethod":"SPAdes v. v 3.12.0","assemblyName":"ASM832848v1","assemblyStatus":"current","assemblyType":"haploid","releaseDate":"2019-05-21","sequencingTech":"Illumina","submitter":"Center for Fundamental and Applied Metagenomics, Arizona State University - The Biodesign Institute"},"assemblyStats":{"contigL50":1,"contigN50":6456,"gcCount":"3955","gcPercent":61.5,"numberOfComponentSequences":1,"numberOfContigs":1,"numberOfScaffolds":1,"scaffoldL50":1,"scaffoldN50":6456,"totalNumberOfChromosomes":1,"totalSequenceLength":"6456","totalUngappedLength":"6456"},"currentAccession":"GCA_008328485.1","organism":{"organismName":"Tortoise microvirus 71","taxId":2583178},"sourceDatabase":"SOURCE_DATABASE_GENBANK"}
{"accession":"GCA_008328505.1","assemblyInfo":{"assemblyLevel":"Complete Genome","assemblyMethod":"SPAdes v. v 3.12.0","assemblyName":"ASM832850v1","assemblyStatus":"current","assemblyType":"haploid","releaseDate":"2019-05-21","sequencingTech":"Illumina","submitter":"Center for Fundamental and Applied Metagenomics, Arizona State University - The Biodesign Institute"},"assemblyStats":{"contigL50":1,"contigN50":6530,"gcCount":"3867","gcPercent":59.0,"numberOfComponentSequences":1,"numberOfContigs":1,"numberOfScaffolds":1,"scaffoldL50":1,"scaffoldN50":6530,"totalNumberOfChromosomes":1,"totalSequenceLength":"6530","totalUngappedLength":"6530"},"currentAccession":"GCA_008328505.1","organism":{"organismName":"Tortoise microvirus 72","taxId":2583179},"sourceDatabase":"SOURCE_DATABASE_GENBANK"}
{"accession":"GCA_008328525.1","assemblyInfo":{"assemblyLevel":"Complete Genome","assemblyMethod":"SPAdes v. v 3.12.0","assemblyName":"ASM832852v1","assemblyStatus":"current","assemblyType":"haploid","releaseDate":"2019-05-21","sequencingTech":"Illumina","submitter":"Center for Fundamental and Applied Metagenomics, Arizona State University - The Biodesign Institute"},"assemblyStats":{"contigL50":1,"contigN50":6526,"gcCount":"3967","gcPercent":61.0,"numberOfComponentSequences":1,"numberOfContigs":1,"numberOfScaffolds":1,"scaffoldL50":1,"scaffoldN50":6526,"totalNumberOfChromosomes":1,"totalSequenceLength":"6526","totalUngappedLength":"6526"},"currentAccession":"GCA_008328525.1","organism":{"organismName":"Tortoise microvirus 73","taxId":2583180},"sourceDatabase":"SOURCE_DATABASE_GENBANK"}
{"accession":"GCA_008328545.1","assemblyInfo":{"assemblyLevel":"Complete Genome","assemblyMethod":"SPAdes v. v 3.12.0","assemblyName":"ASM832854v1","assemblyStatus":"current","assemblyType":"haploid","releaseDate":"2019-05-21","sequencingTech":"Illumina","submitter":"Center for Fundamental and Applied Metagenomics, Arizona State University - The Biodesign Institute"},"assemblyStats":{"contigL50":1,"contigN50":6430,"gcCount":"3914","gcPercent":61.0,"numberOfComponentSequences":1,"numberOfContigs":1,"numberOfScaffolds":1,"scaffoldL50":1,"scaffoldN50":6430,"totalNumberOfChromosomes":1,"totalSequenceLength":"6430","totalUngappedLength":"6430"},"currentAccession":"GCA_008328545.1","organism":{"organismName":"Tortoise microvirus 74","taxId":2583181},"sourceDatabase":"SOURCE_DATABASE_GENBANK"}
{"accession":"GCA_008328565.1","assemblyInfo":{"assemblyLevel":"Complete Genome","assemblyMethod":"SPAdes v. v 3.12.0","assemblyName":"ASM832856v1","assemblyStatus":"current","assemblyType":"haploid","releaseDate":"2019-05-21","sequencingTech":"Illumina","submitter":"Center for Fundamental and Applied Metagenomics, Arizona State University - The Biodesign Institute"},"assemblyStats":{"contigL50":1,"contigN50":6343,"gcCount":"3776","gcPercent":59.5,"numberOfComponentSequences":1,"numberOfContigs":1,"numberOfScaffolds":1,"scaffoldL50":1,"scaffoldN50":6343,"totalNumberOfChromosomes":1,"totalSequenceLength":"6343","totalUngappedLength":"6343"},"currentAccession":"GCA_008328565.1","organism":{"organismName":"Tortoise microvirus 75","taxId":2583182},"sourceDatabase":"SOURCE_DATABASE_GENBANK"}
{"accession":"GCA_008328585.1","assemblyInfo":{"assemblyLevel":"Complete Genome","assemblyMethod":"SPAdes v. v 3.12.0","assemblyName":"ASM832858v1","assemblyStatus":"current","assemblyType":"haploid","releaseDate":"2019-05-21","sequencingTech":"Illumina","submitter":"Center for Fundamental and Applied Metagenomics, Arizona State University - The Biodesign Institute"},"assemblyStats":{"contigL50":1,"contigN50":6290,"gcCount":"3913","gcPercent":62.0,"numberOfComponentSequences":1,"numberOfContigs":1,"numberOfScaffolds":1,"scaffoldL50":1,"scaffoldN50":6290,"totalNumberOfChromosomes":1,"totalSequenceLength":"6290","totalUngappedLength":"6290"},"currentAccession":"GCA_008328585.1","organism":{"organismName":"Tortoise microvirus 76","taxId":2583183},"sourceDatabase":"SOURCE_DATABASE_GENBANK"}
{"accession":"GCA_008328605.1","assemblyInfo":{"assemblyLevel":"Complete Genome","assemblyMethod":"SPAdes v. v 3.12.0","assemblyName":"ASM832860v1","assemblyStatus":"current","assemblyType":"haploid","releaseDate":"2019-05-21","sequencingTech":"Illumina","submitter":"Center for Fundamental and Applied Metagenomics, Arizona State University - The Biodesign Institute"},"assemblyStats":{"contigL50":1,"contigN50":6096,"gcCount":"3846","gcPercent":63.0,"numberOfComponentSequences":1,"numberOfContigs":1,"numberOfScaffolds":1,"scaffoldL50":1,"scaffoldN50":6096,"totalNumberOfChromosomes":1,"totalSequenceLength":"6096","totalUngappedLength":"6096"},"currentAccession":"GCA_008328605.1","organism":{"organismName":"Tortoise microvirus 77","taxId":2583184},"sourceDatabase":"SOURCE_DATABASE_GENBANK"}
{"accession":"GCA_008328625.1","assemblyInfo":{"assemblyLevel":"Complete Genome","assemblyMethod":"SPAdes v. v 3.12.0","assemblyName":"ASM832862v1","assemblyStatus":"current","assemblyType":"haploid","releaseDate":"2019-05-21","sequencingTech":"Illumina","submitter":"Center for Fundamental and Applied Metagenomics, Arizona State University - The Biodesign Institute"},"assemblyStats":{"contigL50":1,"contigN50":6078,"gcCount":"3860","gcPercent":63.5,"numberOfComponentSequences":1,"numberOfContigs":1,"numberOfScaffolds":1,"scaffoldL50":1,"scaffoldN50":6078,"totalNumberOfChromosomes":1,"totalSequenceLength":"6078","totalUngappedLength":"6078"},"currentAccession":"GCA_008328625.1","organism":{"organismName":"Tortoise microvirus 78","taxId":2583185},"sourceDatabase":"SOURCE_DATABASE_GENBANK"}
{"accession":"GCA_008328645.1","assemblyInfo":{"assemblyLevel":"Complete Genome","assemblyMethod":"SPAdes v. v 3.12.0","assemblyName":"ASM832864v1","assemblyStatus":"current","assemblyType":"haploid","releaseDate":"2019-05-21","sequencingTech":"Illumina","submitter":"Center for Fundamental and Applied Metagenomics, Arizona State University - The Biodesign Institute"},"assemblyStats":{"contigL50":1,"contigN50":5977,"gcCount":"3290","gcPercent":55.0,"numberOfComponentSequences":1,"numberOfContigs":1,"numberOfScaffolds":1,"scaffoldL50":1,"scaffoldN50":5977,"totalNumberOfChromosomes":1,"totalSequenceLength":"5977","totalUngappedLength":"5977"},"currentAccession":"GCA_008328645.1","organism":{"organismName":"Tortoise microvirus 79","taxId":2583186},"sourceDatabase":"SOURCE_DATABASE_GENBANK"}
{"accession":"GCA_008328665.1","assemblyInfo":{"assemblyLevel":"Complete Genome","assemblyMethod":"SPAdes v. v 3.12.0","assemblyName":"ASM832866v1","assemblyStatus":"current","assemblyType":"haploid","releaseDate":"2019-05-21","sequencingTech":"Illumina","submitter":"Center for Fundamental and Applied Metagenomics, Arizona State University - The Biodesign Institute"},"assemblyStats":{"contigL50":1,"contigN50":5973,"gcCount":"2562","gcPercent":43.0,"numberOfComponentSequences":1,"numberOfContigs":1,"numberOfScaffolds":1,"scaffoldL50":1,"scaffoldN50":5973,"totalNumberOfChromosomes":1,"totalSequenceLength":"5973","totalUngappedLength":"5973"},"currentAccession":"GCA_008328665.1","organism":{"organismName":"Tortoise microvirus 80","taxId":2583188},"sourceDatabase":"SOURCE_DATABASE_GENBANK"}
{"accession":"GCA_008328685.1","assemblyInfo":{"assemblyLevel":"Complete Genome","assemblyMethod":"SPAdes v. v 3.12.0","assemblyName":"ASM832868v1","assemblyStatus":"current","assemblyType":"haploid","releaseDate":"2019-05-21","sequencingTech":"Illumina","submitter":"Center for Fundamental and Applied Metagenomics, Arizona State University - The Biodesign Institute"},"assemblyStats":{"contigL50":1,"contigN50":5915,"gcCount":"3371","gcPercent":57.0,"numberOfComponentSequences":1,"numberOfContigs":1,"numberOfScaffolds":1,"scaffoldL50":1,"scaffoldN50":5915,"totalNumberOfChromosomes":1,"totalSequenceLength":"5915","totalUngappedLength":"5915"},"currentAccession":"GCA_008328685.1","organism":{"organismName":"Tortoise microvirus 81","taxId":2583189},"sourceDatabase":"SOURCE_DATABASE_GENBANK"}
{"accession":"GCA_008328705.1","assemblyInfo":{"assemblyLevel":"Complete Genome","assemblyMethod":"SPAdes v. v 3.12.0","assemblyName":"ASM832870v1","assemblyStatus":"current","assemblyType":"haploid","releaseDate":"2019-05-21","sequencingTech":"Illumina","submitter":"Center for Fundamental and Applied Metagenomics, Arizona State University - The Biodesign Institute"},"assemblyStats":{"contigL50":1,"contigN50":5853,"gcCount":"3456","gcPercent":59.0,"numberOfComponentSequences":1,"numberOfContigs":1,"numberOfScaffolds":1,"scaffoldL50":1,"scaffoldN50":5853,"totalNumberOfChromosomes":1,"totalSequenceLength":"5853","totalUngappedLength":"5853"},"currentAccession":"GCA_008328705.1","organism":{"organismName":"Tortoise microvirus 82","taxId":2583190},"sourceDatabase":"SOURCE_DATABASE_GENBANK"}
{"accession":"GCA_008328725.1","assemblyInfo":{"assemblyLevel":"Complete Genome","assemblyMethod":"SPAdes v. v 3.12.0","assemblyName":"ASM832872v1","assemblyStatus":"current","assemblyType":"haploid","releaseDate":"2019-05-21","sequencingTech":"Illumina","submitter":"Center for Fundamental and Applied Metagenomics, Arizona State University - The Biodesign Institute"},"assemblyStats":{"contigL50":1,"contigN50":5830,"gcCount":"2568","gcPercent":44.0,"numberOfComponentSequences":1,"numberOfContigs":1,"numberOfScaffolds":1,"scaffoldL50":1,"scaffoldN50":5830,"totalNumberOfChromosomes":1,"totalSequenceLength":"5830","totalUngappedLength":"5830"},"currentAccession":"GCA_008328725.1","organism":{"organismName":"Tortoise microvirus 83","taxId":2583191},"sourceDatabase":"SOURCE_DATABASE_GENBANK"}
{"accession":"GCA_008328745.1","assemblyInfo":{"assemblyLevel":"Complete Genome","assemblyMethod":"SPAdes v. v 3.12.0","assemblyName":"ASM832874v1","assemblyStatus":"current","assemblyType":"haploid","releaseDate":"2019-05-21","sequencingTech":"Illumina","submitter":"Center for Fundamental and Applied Metagenomics, Arizona State University - The Biodesign Institute"},"assemblyStats":{"contigL50":1,"contigN50":5775,"gcCount":"2420","gcPercent":42.0,"numberOfComponentSequences":1,"numberOfContigs":1,"numberOfScaffolds":1,"scaffoldL50":1,"scaffoldN50":5775,"totalNumberOfChromosomes":1,"totalSequenceLength":"5775","totalUngappedLength":"5775"},"currentAccession":"GCA_008328745.1","organism":{"organismName":"Tortoise microvirus 84","taxId":2583192},"sourceDatabase":"SOURCE_DATABASE_GENBANK"}
{"accession":"GCA_008328765.1","assemblyInfo":{"assemblyLevel":"Complete Genome","assemblyMethod":"SPAdes v. v 3.12.0","assemblyName":"ASM832876v1","assemblyStatus":"current","assemblyType":"haploid","releaseDate":"2019-05-21","sequencingTech":"Illumina","submitter":"Center for Fundamental and Applied Metagenomics, Arizona State University - The Biodesign Institute"},"assemblyStats":{"contigL50":1,"contigN50":5537,"gcCount":"2147","gcPercent":39.0,"numberOfComponentSequences":1,"numberOfContigs":1,"numberOfScaffolds":1,"scaffoldL50":1,"scaffoldN50":5537,"totalNumberOfChromosomes":1,"totalSequenceLength":"5537","totalUngappedLength":"5537"},"currentAccession":"GCA_008328765.1","organism":{"organismName":"Tortoise microvirus 85","taxId":2583193},"sourceDatabase":"SOURCE_DATABASE_GENBANK"}
{"accession":"GCA_008328785.1","assemblyInfo":{"assemblyLevel":"Complete Genome","assemblyMethod":"SPAdes v. v 3.12.0","assemblyName":"ASM832878v1","assemblyStatus":"current","assemblyType":"haploid","releaseDate":"2019-05-21","sequencingTech":"Illumina","submitter":"Center for Fundamental and Applied Metagenomics, Arizona State University - The Biodesign Institute"},"assemblyStats":{"contigL50":1,"contigN50":4483,"gcCount":"2224","gcPercent":49.5,"numberOfComponentSequences":1,"numberOfContigs":1,"numberOfScaffolds":1,"scaffoldL50":1,"scaffoldN50":4483,"totalNumberOfChromosomes":1,"totalSequenceLength":"4483","totalUngappedLength":"4483"},"currentAccession":"GCA_008328785.1","organism":{"organismName":"Tortoise microvirus 86","taxId":2583194},"sourceDatabase":"SOURCE_DATABASE_GENBANK"}
{"accession":"GCA_008328805.1","assemblyInfo":{"assemblyLevel":"Complete Genome","assemblyMethod":"SPAdes v. v 3.12.0","assemblyName":"ASM832880v1","assemblyStatus":"current","assemblyType":"haploid","releaseDate":"2019-05-21","sequencingTech":"Illumina","submitter":"Center for Fundamental and Applied Metagenomics, Arizona State University - The Biodesign Institute"},"assemblyStats":{"contigL50":1,"contigN50":4392,"gcCount":"1655","gcPercent":37.5,"numberOfComponentSequences":1,"numberOfContigs":1,"numberOfScaffolds":1,"scaffoldL50":1,"scaffoldN50":4392,"totalNumberOfChromosomes":1,"totalSequenceLength":"4392","totalUngappedLength":"4392"},"currentAccession":"GCA_008328805.1","organism":{"organismName":"Tortoise microvirus 87","taxId":2583195},"sourceDatabase":"SOURCE_DATABASE_GENBANK"}
{"accession":"GCA_008328825.1","assemblyInfo":{"assemblyLevel":"Complete Genome","assemblyMethod":"SPAdes v. v 3.12.0","assemblyName":"ASM832882v1","assemblyStatus":"current","assemblyType":"haploid","releaseDate":"2019-05-21","sequencingTech":"Illumina","submitter":"Center for Fundamental and Applied Metagenomics, Arizona State University - The Biodesign Institute"},"assemblyStats":{"contigL50":1,"contigN50":4370,"gcCount":"2462","gcPercent":56.5,"numberOfComponentSequences":1,"numberOfContigs":1,"numberOfScaffolds":1,"scaffoldL50":1,"scaffoldN50":4370,"totalNumberOfChromosomes":1,"totalSequenceLength":"4370","totalUngappedLength":"4370"},"currentAccession":"GCA_008328825.1","organism":{"organismName":"Tortoise microvirus 88","taxId":2583196},"sourceDatabase":"SOURCE_DATABASE_GENBANK"}
{"accession":"GCA_008328845.1","assemblyInfo":{"assemblyLevel":"Complete Genome","assemblyMethod":"SPAdes v. v 3.12.0","assemblyName":"ASM832884v1","assemblyStatus":"current","assemblyType":"haploid","releaseDate":"2019-05-21","sequencingTech":"Illumina","submitter":"Center for Fundamental and Applied Metagenomics, Arizona State University - The Biodesign Institute"},"assemblyStats":{"contigL50":1,"contigN50":4345,"gcCount":"1819","gcPercent":42.0,"numberOfComponentSequences":1,"numberOfContigs":1,"numberOfScaffolds":1,"scaffoldL50":1,"scaffoldN50":4345,"totalNumberOfChromosomes":1,"totalSequenceLength":"4345","totalUngappedLength":"4345"},"currentAccession":"GCA_008328845.1","organism":{"organismName":"Tortoise microvirus 89","taxId":2583197},"sourceDatabase":"SOURCE_DATABASE_GENBANK"}
{"accession":"GCA_008328865.1","assemblyInfo":{"assemblyLevel":"Complete Genome","assemblyMethod":"SPAdes v. v 3.12.0","assemblyName":"ASM832886v1","assemblyStatus":"current","assemblyType":"haploid","releaseDate":"2019-05-21","sequencingTech":"Illumina","submitter":"Center for Fundamental and Applied Metagenomics, Arizona State University - The Biodesign Institute"},"assemblyStats":{"contigL50":1,"contigN50":4337,"gcCount":"2112","gcPercent":48.5,"numberOfComponentSequences":1,"numberOfContigs":1,"numberOfScaffolds":1,"scaffoldL50":1,"scaffoldN50":4337,"totalNumberOfChromosomes":1,"totalSequenceLength":"4337","totalUngappedLength":"4337"},"currentAccession":"GCA_008328865.1","organism":{"organismName":"Tortoise microvirus 90","taxId":2583199},"sourceDatabase":"SOURCE_DATABASE_GENBANK"}
{"accession":"GCA_008328885.1","assemblyInfo":{"assemblyLevel":"Complete Genome","assemblyMethod":"SPAdes v. v 3.12.0","assemblyName":"ASM832888v1","assemblyStatus":"current","assemblyType":"haploid","releaseDate":"2019-05-21","sequencingTech":"Illumina","submitter":"Center for Fundamental and Applied Metagenomics, Arizona State University - The Biodesign Institute"},"assemblyStats":{"contigL50":1,"contigN50":4298,"gcCount":"2131","gcPercent":49.5,"numberOfComponentSequences":1,"numberOfContigs":1,"numberOfScaffolds":1,"scaffoldL50":1,"scaffoldN50":4298,"totalNumberOfChromosomes":1,"totalSequenceLength":"4298","totalUngappedLength":"4298"},"currentAccession":"GCA_008328885.1","organism":{"organismName":"Tortoise microvirus 91","taxId":2583200},"sourceDatabase":"SOURCE_DATABASE_GENBANK"}
{"accession":"GCA_008328905.1","assemblyInfo":{"assemblyLevel":"Complete Genome","assemblyMethod":"SPAdes v. v 3.12.0","assemblyName":"ASM832890v1","assemblyStatus":"current","assemblyType":"haploid","releaseDate":"2019-05-21","sequencingTech":"Illumina","submitter":"Center for Fundamental and Applied Metagenomics, Arizona State University - The Biodesign Institute"},"assemblyStats":{"contigL50":1,"contigN50":4294,"gcCount":"2134","gcPercent":49.5,"numberOfComponentSequences":1,"numberOfContigs":1,"numberOfScaffolds":1,"scaffoldL50":1,"scaffoldN50":4294,"totalNumberOfChromosomes":1,"totalSequenceLength":"4294","totalUngappedLength":"4294"},"currentAccession":"GCA_008328905.1","organism":{"organismName":"Tortoise microvirus 92","taxId":2583201},"sourceDatabase":"SOURCE_DATABASE_GENBANK"}
{"accession":"GCA_008328925.1","assemblyInfo":{"assemblyLevel":"Complete Genome","assemblyMethod":"SPAdes v. v 3.12.0","assemblyName":"ASM832892v1","assemblyStatus":"current","assemblyType":"haploid","releaseDate":"2019-05-21","sequencingTech":"Illumina","submitter":"Center for Fundamental and Applied Metagenomics, Arizona State University - The Biodesign Institute"},"assemblyStats":{"contigL50":1,"contigN50":4242,"gcCount":"2125","gcPercent":50.0,"numberOfComponentSequences":1,"numberOfContigs":1,"numberOfScaffolds":1,"scaffoldL50":1,"scaffoldN50":4242,"totalNumberOfChromosomes":1,"totalSequenceLength":"4242","totalUngappedLength":"4242"},"currentAccession":"GCA_008328925.1","organism":{"organismName":"Tortoise microvirus 93","taxId":2583202},"sourceDatabase":"SOURCE_DATABASE_GENBANK"}
{"accession":"GCA_008328945.1","assemblyInfo":{"assemblyLevel":"Complete Genome","assemblyMethod":"SPAdes v. v 3.12.0","assemblyName":"ASM832894v1","assemblyStatus":"current","assemblyType":"haploid","releaseDate":"2019-05-21","sequencingTech":"Illumina","submitter":"Center for Fundamental and Applied Metagenomics, Arizona State University - The Biodesign Institute"},"assemblyStats":{"contigL50":1,"contigN50":5820,"gcCount":"2481","gcPercent":42.5,"numberOfComponentSequences":1,"numberOfContigs":1,"numberOfScaffolds":1,"scaffoldL50":1,"scaffoldN50":5820,"totalNumberOfChromosomes":1,"totalSequenceLength":"5820","totalUngappedLength":"5820"},"currentAccession":"GCA_008328945.1","organism":{"organismName":"Tortoise microvirus 94","taxId":2583203},"sourceDatabase":"SOURCE_DATABASE_GENBANK"}
{"accession":"GCA_008328965.1","assemblyInfo":{"assemblyLevel":"Complete Genome","assemblyMethod":"SPAdes v. v 3.12.0","assemblyName":"ASM832896v1","assemblyStatus":"current","assemblyType":"haploid","releaseDate":"2019-05-21","sequencingTech":"Illumina","submitter":"Center for Fundamental and Applied Metagenomics, Arizona State University - The Biodesign Institute"},"assemblyStats":{"contigL50":1,"contigN50":5781,"gcCount":"2414","gcPercent":42.0,"numberOfComponentSequences":1,"numberOfContigs":1,"numberOfScaffolds":1,"scaffoldL50":1,"scaffoldN50":5781,"totalNumberOfChromosomes":1,"totalSequenceLength":"5781","totalUngappedLength":"5781"},"currentAccession":"GCA_008328965.1","organism":{"organismName":"Tortoise microvirus 95","taxId":2583204},"sourceDatabase":"SOURCE_DATABASE_GENBANK"}
{"accession":"GCA_008328985.1","assemblyInfo":{"assemblyLevel":"Complete Genome","assemblyMethod":"SPAdes v. v 3.12.0","assemblyName":"ASM832898v1","assemblyStatus":"current","assemblyType":"haploid","releaseDate":"2019-05-21","sequencingTech":"Illumina","submitter":"Center for Fundamental and Applied Metagenomics, Arizona State University - The Biodesign Institute"},"assemblyStats":{"contigL50":1,"contigN50":5122,"gcCount":"2269","gcPercent":44.5,"numberOfComponentSequences":1,"numberOfContigs":1,"numberOfScaffolds":1,"scaffoldL50":1,"scaffoldN50":5122,"totalNumberOfChromosomes":1,"totalSequenceLength":"5122","totalUngappedLength":"5122"},"currentAccession":"GCA_008328985.1","organism":{"organismName":"Tortoise microvirus 96","taxId":2583205},"sourceDatabase":"SOURCE_DATABASE_GENBANK"}
{"accession":"GCA_008329005.1","assemblyInfo":{"assemblyLevel":"Complete Genome","assemblyMethod":"SPAdes v. v 3.12.0","assemblyName":"ASM832900v1","assemblyStatus":"current","assemblyType":"haploid","releaseDate":"2019-05-21","sequencingTech":"Illumina","submitter":"Center for Fundamental and Applied Metagenomics, Arizona State University - The Biodesign Institute"},"assemblyStats":{"contigL50":1,"contigN50":6243,"gcCount":"2337","gcPercent":37.5,"numberOfComponentSequences":1,"numberOfContigs":1,"numberOfScaffolds":1,"scaffoldL50":1,"scaffoldN50":6243,"totalNumberOfChromosomes":1,"totalSequenceLength":"6243","totalUngappedLength":"6243"},"currentAccession":"GCA_008329005.1","organism":{"organismName":"Tortoise microvirus 97","taxId":2583206},"sourceDatabase":"SOURCE_DATABASE_GENBANK"}
{"accession":"GCA_008329025.1","assemblyInfo":{"assemblyLevel":"Complete Genome","assemblyMethod":"SPAdes v. v 3.12.0","assemblyName":"ASM832902v1","assemblyStatus":"current","assemblyType":"haploid","releaseDate":"2019-05-21","sequencingTech":"Illumina","submitter":"Center for Fundamental and Applied Metagenomics, Arizona State University - The Biodesign Institute"},"assemblyStats":{"contigL50":1,"contigN50":5816,"gcCount":"2414","gcPercent":41.5,"numberOfComponentSequences":1,"numberOfContigs":1,"numberOfScaffolds":1,"scaffoldL50":1,"scaffoldN50":5816,"totalNumberOfChromosomes":1,"totalSequenceLength":"5816","totalUngappedLength":"5816"},"currentAccession":"GCA_008329025.1","organism":{"organismName":"Tortoise microvirus 98","taxId":2583207},"sourceDatabase":"SOURCE_DATABASE_GENBANK"}
{"accession":"GCA_008329045.1","assemblyInfo":{"assemblyLevel":"Complete Genome","assemblyMethod":"SPAdes v. v 3.12.0","assemblyName":"ASM832904v1","assemblyStatus":"current","assemblyType":"haploid","releaseDate":"2019-05-21","sequencingTech":"Illumina","submitter":"Center for Fundamental and Applied Metagenomics, Arizona State University - The Biodesign Institute"},"assemblyStats":{"contigL50":1,"contigN50":5788,"gcCount":"2381","gcPercent":41.0,"numberOfComponentSequences":1,"numberOfContigs":1,"numberOfScaffolds":1,"scaffoldL50":1,"scaffoldN50":5788,"totalNumberOfChromosomes":1,"totalSequenceLength":"5788","totalUngappedLength":"5788"},"currentAccession":"GCA_008329045.1","organism":{"organismName":"Tortoise microvirus 99","taxId":2583208},"sourceDatabase":"SOURCE_DATABASE_GENBANK"}
{"accession":"GCA_008329065.1","assemblyInfo":{"assemblyLevel":"Complete Genome","assemblyMethod":"SPAdes v. v 3.12.0","assemblyName":"ASM832906v1","assemblyStatus":"current","assemblyType":"haploid","releaseDate":"2019-05-21","sequencingTech":"Illumina","submitter":"Center for Fundamental and Applied Metagenomics, Arizona State University - The Biodesign Institute"},"assemblyStats":{"contigL50":1,"contigN50":4597,"gcCount":"1645","gcPercent":36.0,"numberOfComponentSequences":1,"numberOfContigs":1,"numberOfScaffolds":1,"scaffoldL50":1,"scaffoldN50":4597,"totalNumberOfChromosomes":1,"totalSequenceLength":"4597","totalUngappedLength":"4597"},"currentAccession":"GCA_008329065.1","organism":{"organismName":"Tortoise microvirus 100","taxId":2583100},"sourceDatabase":"SOURCE_DATABASE_GENBANK"}
{"accession":"GCA_008329085.1","assemblyInfo":{"assemblyLevel":"Complete Genome","assemblyMethod":"SPAdes v. v 3.12.0","assemblyName":"ASM832908v1","assemblyStatus":"current","assemblyType":"haploid","releaseDate":"2019-05-21","sequencingTech":"Illumina","submitter":"Center for Fundamental and Applied Metagenomics, Arizona State University - The Biodesign Institute"},"assemblyStats":{"contigL50":1,"contigN50":4389,"gcCount":"1654","gcPercent":37.5,"numberOfComponentSequences":1,"numberOfContigs":1,"numberOfScaffolds":1,"scaffoldL50":1,"scaffoldN50":4389,"totalNumberOfChromosomes":1,"totalSequenceLength":"4389","totalUngappedLength":"4389"},"currentAccession":"GCA_008329085.1","organism":{"organismName":"Tortoise microvirus 101","taxId":2583101},"sourceDatabase":"SOURCE_DATABASE_GENBANK"}
{"accession":"GCA_008329105.1","assemblyInfo":{"assemblyLevel":"Complete Genome","assemblyMethod":"SPAdes v. v 3.12.0","assemblyName":"ASM832910v1","assemblyStatus":"current","assemblyType":"haploid","releaseDate":"2019-05-21","sequencingTech":"Illumina","submitter":"Center for Fundamental and Applied Metagenomics, Arizona State University - The Biodesign Institute"},"assemblyStats":{"contigL50":1,"contigN50":5554,"gcCount":"2436","gcPercent":44.0,"numberOfComponentSequences":1,"numberOfContigs":1,"numberOfScaffolds":1,"scaffoldL50":1,"scaffoldN50":5554,"totalNumberOfChromosomes":1,"totalSequenceLength":"5554","totalUngappedLength":"5554"},"currentAccession":"GCA_008329105.1","organism":{"organismName":"Tortoise microvirus 102","taxId":2583102},"sourceDatabase":"SOURCE_DATABASE_GENBANK"}
{"accession":"GCA_008329125.1","assemblyInfo":{"assemblyLevel":"Complete Genome","assemblyMethod":"SPAdes v. v 3.12.0","assemblyName":"ASM832912v1","assemblyStatus":"current","assemblyType":"haploid","releaseDate":"2019-05-21","sequencingTech":"Illumina","submitter":"Center for Fundamental and Applied Metagenomics, Arizona State University - The Biodesign Institute"},"assemblyStats":{"contigL50":1,"contigN50":4389,"gcCount":"1655","gcPercent":37.5,"numberOfComponentSequences":1,"numberOfContigs":1,"numberOfScaffolds":1,"scaffoldL50":1,"scaffoldN50":4389,"totalNumberOfChromosomes":1,"totalSequenceLength":"4389","totalUngappedLength":"4389"},"currentAccession":"GCA_008329125.1","organism":{"organismName":"Tortoise microvirus 8","taxId":2583187},"sourceDatabase":"SOURCE_DATABASE_GENBANK"}
{"accession":"GCA_008329145.1","assemblyInfo":{"assemblyLevel":"Complete Genome","assemblyMethod":"SPAdes v. v 3.12.0","assemblyName":"ASM832914v1","assemblyStatus":"current","assemblyType":"haploid","releaseDate":"2019-05-21","sequencingTech":"Illumina","submitter":"Center for Fundamental and Applied Metagenomics, Arizona State University - The Biodesign Institute"},"assemblyStats":{"contigL50":1,"contigN50":5975,"gcCount":"2523","gcPercent":42.0,"numberOfComponentSequences":1,"numberOfContigs":1,"numberOfScaffolds":1,"scaffoldL50":1,"scaffoldN50":5975,"totalNumberOfChromosomes":1,"totalSequenceLength":"5975","totalUngappedLength":"5975"},"currentAccession":"GCA_008329145.1","organism":{"organismName":"Tortoise microvirus 2","taxId":2583121},"sourceDatabase":"SOURCE_DATABASE_GENBANK"}
{"accession":"GCA_008329165.1","assemblyInfo":{"assemblyLevel":"Complete Genome","assemblyMethod":"SPAdes v. v 3.12.0","assemblyName":"ASM832916v1","assemblyStatus":"current","assemblyType":"haploid","releaseDate":"2019-05-21","sequencingTech":"Illumina","submitter":"Center for Fundamental and Applied Metagenomics, Arizona State University - The Biodesign Institute"},"assemblyStats":{"contigL50":1,"contigN50":5823,"gcCount":"2422","gcPercent":41.5,"numberOfComponentSequences":1,"numberOfContigs":1,"numberOfScaffolds":1,"scaffoldL50":1,"scaffoldN50":5823,"totalNumberOfChromosomes":1,"totalSequenceLength":"5823","totalUngappedLength":"5823"},"currentAccession":"GCA_008329165.1","organism":{"organismName":"Tortoise microvirus 3","taxId":2583132},"sourceDatabase":"SOURCE_DATABASE_GENBANK"}
{"accession":"GCA_008329185.1","assemblyInfo":{"assemblyLevel":"Complete Genome","assemblyMethod":"SPAdes v. v 3.12.0","assemblyName":"ASM832918v1","assemblyStatus":"current","assemblyType":"haploid","releaseDate":"2019-05-21","sequencingTech":"Illumina","submitter":"Center for Fundamental and Applied Metagenomics, Arizona State University - The Biodesign Institute"},"assemblyStats":{"contigL50":1,"contigN50":5671,"gcCount":"2128","gcPercent":37.5,"numberOfComponentSequences":1,"numberOfContigs":1,"numberOfScaffolds":1,"scaffoldL50":1,"scaffoldN50":5671,"totalNumberOfChromosomes":1,"totalSequenceLength":"5671","totalUngappedLength":"5671"},"currentAccession":"GCA_008329185.1","organism":{"organismName":"Tortoise microvirus 103","taxId":2583103},"sourceDatabase":"SOURCE_DATABASE_GENBANK"}
{"accession":"GCA_008329205.1","assemblyInfo":{"assemblyLevel":"Complete Genome","assemblyMethod":"SPAdes v. v 3.12.0","assemblyName":"ASM832920v1","assemblyStatus":"current","assemblyType":"haploid","releaseDate":"2019-05-21","sequencingTech":"Illumina","submitter":"Center for Fundamental and Applied Metagenomics, Arizona State University - The Biodesign Institute"},"assemblyStats":{"contigL50":1,"contigN50":5663,"gcCount":"2271","gcPercent":40.0,"numberOfComponentSequences":1,"numberOfContigs":1,"numberOfScaffolds":1,"scaffoldL50":1,"scaffoldN50":5663,"totalNumberOfChromosomes":1,"totalSequenceLength":"5663","totalUngappedLength":"5663"},"currentAccession":"GCA_008329205.1","organism":{"organismName":"Tortoise microvirus 104","taxId":2583104},"sourceDatabase":"SOURCE_DATABASE_GENBANK"}
{"accession":"GCA_008329225.1","assemblyInfo":{"assemblyLevel":"Complete Genome","assemblyMethod":"SPAdes v. v 3.12.0","assemblyName":"ASM832922v1","assemblyStatus":"current","assemblyType":"haploid","releaseDate":"2019-05-21","sequencingTech":"Illumina","submitter":"Center for Fundamental and Applied Metagenomics, Arizona State University - The Biodesign Institute"},"assemblyStats":{"contigL50":1,"contigN50":5554,"gcCount":"2451","gcPercent":44.0,"numberOfComponentSequences":1,"numberOfContigs":1,"numberOfScaffolds":1,"scaffoldL50":1,"scaffoldN50":5554,"totalNumberOfChromosomes":1,"totalSequenceLength":"5554","totalUngappedLength":"5554"},"currentAccession":"GCA_008329225.1","organism":{"organismName":"Tortoise microvirus 105","taxId":2583105},"sourceDatabase":"SOURCE_DATABASE_GENBANK"}
{"accession":"GCA_008329245.1","assemblyInfo":{"assemblyLevel":"Complete Genome","assemblyMethod":"SPAdes v. v 3.12.0","assemblyName":"ASM832924v1","assemblyStatus":"current","assemblyType":"haploid","releaseDate":"2019-05-21","sequencingTech":"Illumina","submitter":"Center for Fundamental and Applied Metagenomics, Arizona State University - The Biodesign Institute"},"assemblyStats":{"contigL50":1,"contigN50":4845,"gcCount":"1981","gcPercent":41.0,"numberOfComponentSequences":1,"numberOfContigs":1,"numberOfScaffolds":1,"scaffoldL50":1,"scaffoldN50":4845,"totalNumberOfChromosomes":1,"totalSequenceLength":"4845","totalUngappedLength":"4845"},"currentAccession":"GCA_008329245.1","organism":{"organismName":"Tortoise microvirus 106","taxId":2583106},"sourceDatabase":"SOURCE_DATABASE_GENBANK"}
{"accession":"GCA_008329265.1","assemblyInfo":{"assemblyLevel":"Complete Genome","assemblyMethod":"SPAdes v. v 3.12.0","assemblyName":"ASM832926v1","assemblyStatus":"current","assemblyType":"haploid","releaseDate":"2019-05-21","sequencingTech":"Illumina","submitter":"Center for Fundamental and Applied Metagenomics, Arizona State University - The Biodesign Institute"},"assemblyStats":{"contigL50":1,"contigN50":4389,"gcCount":"1667","gcPercent":38.0,"numberOfComponentSequences":1,"numberOfContigs":1,"numberOfScaffolds":1,"scaffoldL50":1,"scaffoldN50":4389,"totalNumberOfChromosomes":1,"totalSequenceLength":"4389","totalUngappedLength":"4389"},"currentAccession":"GCA_008329265.1","organism":{"organismName":"Tortoise microvirus 8","taxId":2583187},"sourceDatabase":"SOURCE_DATABASE_GENBANK"}
{"accession":"GCA_008329285.1","assemblyInfo":{"assemblyLevel":"Complete Genome","assemblyMethod":"SPAdes v. v 3.12.0","assemblyName":"ASM832928v1","assemblyStatus":"current","assemblyType":"haploid","releaseDate":"2019-05-21","sequencingTech":"Illumina","submitter":"Center for Fundamental and Applied Metagenomics, Arizona State University - The Biodesign Institute"},"assemblyStats":{"contigL50":1,"contigN50":5998,"gcCount":"2530","gcPercent":42.0,"numberOfComponentSequences":1,"numberOfContigs":1,"numberOfScaffolds":1,"scaffoldL50":1,"scaffoldN50":5998,"totalNumberOfChromosomes":1,"totalSequenceLength":"5998","totalUngappedLength":"5998"},"currentAccession":"GCA_008329285.1","organism":{"organismName":"Tortoise microvirus 107","taxId":2583107},"sourceDatabase":"SOURCE_DATABASE_GENBANK"}
{"accession":"GCA_008329305.1","assemblyInfo":{"assemblyLevel":"Complete Genome","assemblyMethod":"SPAdes v. v 3.12.0","assemblyName":"ASM832930v1","assemblyStatus":"current","assemblyType":"haploid","releaseDate":"2019-05-21","sequencingTech":"Illumina","submitter":"Center for Fundamental and Applied Metagenomics, Arizona State University - The Biodesign Institute"},"assemblyStats":{"contigL50":1,"contigN50":5837,"gcCount":"2477","gcPercent":42.5,"numberOfComponentSequences":1,"numberOfContigs":1,"numberOfScaffolds":1,"scaffoldL50":1,"scaffoldN50":5837,"totalNumberOfChromosomes":1,"totalSequenceLength":"5837","totalUngappedLength":"5837"},"currentAccession":"GCA_008329305.1","organism":{"organismName":"Tortoise microvirus 108","taxId":2583108},"sourceDatabase":"SOURCE_DATABASE_GENBANK"}
{"accession":"GCA_008329325.1","assemblyInfo":{"assemblyLevel":"Complete Genome","assemblyMethod":"SPAdes v. v 3.12.0","assemblyName":"ASM832932v1","assemblyStatus":"current","assemblyType":"haploid","releaseDate":"2019-05-21","sequencingTech":"Illumina","submitter":"Center for Fundamental and Applied Metagenomics, Arizona State University - The Biodesign Institute"},"assemblyStats":{"contigL50":1,"contigN50":5823,"gcCount":"2414","gcPercent":41.5,"numberOfComponentSequences":1,"numberOfContigs":1,"numberOfScaffolds":1,"scaffoldL50":1,"scaffoldN50":5823,"totalNumberOfChromosomes":1,"totalSequenceLength":"5823","totalUngappedLength":"5823"},"currentAccession":"GCA_008329325.1","organism":{"organismName":"Tortoise microvirus 109","taxId":2583109},"sourceDatabase":"SOURCE_DATABASE_GENBANK"}
{"accession":"GCA_008329345.1","assemblyInfo":{"assemblyLevel":"Complete Genome","assemblyMethod":"SPAdes v. v 3.12.0","assemblyName":"ASM832934v1","assemblyStatus":"current","assemblyType":"haploid","releaseDate":"2019-05-21","sequencingTech":"Illumina","submitter":"Center for Fundamental and Applied Metagenomics, Arizona State University - The Biodesign Institute"},"assemblyStats":{"contigL50":1,"contigN50":5554,"gcCount":"2436","gcPercent":44.0,"numberOfComponentSequences":1,"numberOfContigs":1,"numberOfScaffolds":1,"scaffoldL50":1,"scaffoldN50":5554,"totalNumberOfChromosomes":1,"totalSequenceLength":"5554","totalUngappedLength":"5554"},"currentAccession":"GCA_008329345.1","organism":{"organismName":"Tortoise microvirus 110","taxId":2583111},"sourceDatabase":"SOURCE_DATABASE_GENBANK"}
{"accession":"GCA_008329365.1","assemblyInfo":{"assemblyLevel":"Complete Genome","assemblyMethod":"SPAdes v. v 3.12.0","assemblyName":"ASM832936v1","assemblyStatus":"current","assemblyType":"haploid","releaseDate":"2019-05-21","sequencingTech":"Illumina","submitter":"Center for Fundamental and Applied Metagenomics, Arizona State University - The Biodesign Institute"},"assemblyStats":{"contigL50":1,"contigN50":4389,"gcCount":"1655","gcPercent":37.5,"numberOfComponentSequences":1,"numberOfContigs":1,"numberOfScaffolds":1,"scaffoldL50":1,"scaffoldN50":4389,"totalNumberOfChromosomes":1,"totalSequenceLength":"4389","totalUngappedLength":"4389"},"currentAccession":"GCA_008329365.1","organism":{"organismName":"Tortoise microvirus 8","taxId":2583187},"sourceDatabase":"SOURCE_DATABASE_GENBANK"}
{"accession":"GCA_008329385.1","assemblyInfo":{"assemblyLevel":"Complete Genome","assemblyMethod":"SPAdes v. v 3.12.0","assemblyName":"ASM832938v1","assemblyStatus":"current","assemblyType":"haploid","releaseDate":"2019-05-21","sequencingTech":"Illumina","submitter":"Center for Fundamental and Applied Metagenomics, Arizona State University - The Biodesign Institute"},"assemblyStats":{"contigL50":1,"contigN50":4383,"gcCount":"2095","gcPercent":48.0,"numberOfComponentSequences":1,"numberOfContigs":1,"numberOfScaffolds":1,"scaffoldL50":1,"scaffoldN50":4383,"totalNumberOfChromosomes":1,"totalSequenceLength":"4383","totalUngappedLength":"4383"},"currentAccession":"GCA_008329385.1","organism":{"organismName":"Tortoise microvirus 111","taxId":2583112},"sourceDatabase":"SOURCE_DATABASE_GENBANK"}
{"accession":"GCA_009731635.1","assemblyInfo":{"assemblyLevel":"Complete Genome","assemblyName":"ASM973163v1","assemblyStatus":"current","assemblyType":"haploid","releaseDate":"2017-03-02","submitter":"Center for Technological Innovation, Evandro Chagas Institute"},"assemblyStats":{"contigL50":1,"contigN50":6740,"gcCount":"3876","gcPercent":32.0,"numberOfComponentSequences":3,"numberOfContigs":3,"numberOfScaffolds":3,"scaffoldL50":1,"scaffoldN50":6740,"totalNumberOfChromosomes":3,"totalSequenceLength":"12132","totalUngappedLength":"12132"},"currentAccession":"GCA_009731635.1","organism":{"organismName":"Tucunduba virus","taxId":1138489},"sourceDatabase":"SOURCE_DATABASE_GENBANK","typeMaterial":{"typeDisplayText":"ICTV additional isolate","typeLabel":"TYPE_ICTV_ADDITIONAL"}}
{"accession":"GCA_009901835.1","annotationInfo":{"name":"Annotation submitted by Department of Oceanography, University of Hawaii at Manoa","provider":"Department of Oceanography, University of Hawaii at Manoa","releaseDate":"2017-02-16","stats":{"geneCounts":{"proteinCoding":81,"total":81}}},"assemblyInfo":{"assemblyLevel":"Complete Genome","assemblyMethod":"SOAPdenovo v. v1.05","assemblyName":"JGI24020J35080_1000234","assemblyStatus":"current","assemblyType":"haploid","genomeNotes":["derived from metagenome","genus undefined"],"releaseDate":"2017-02-16","sequencingTech":"Illumina","submitter":"Department of Oceanography, University of Hawaii at Manoa"},"assemblyStats":{"contigL50":1,"contigN50":55906,"gcCount":"19704","gcPercent":35.0,"numberOfComponentSequences":1,"numberOfContigs":1,"numberOfScaffolds":1,"scaffoldL50":1,"scaffoldN50":55906,"totalNumberOfChromosomes":1,"totalSequenceLength":"55906","totalUngappedLength":"55906"},"averageNucleotideIdentity":{"category":"category_na","comment":"na","matchStatus":"status_na","submittedOrganism":"uncultured archaeal virus","submittedSpecies":"uncultured archaeal virus","taxonomyCheckStatus":"Inconclusive"},"currentAccession":"GCA_009901835.1","organism":{"organismName":"uncultured archaeal virus","taxId":1960247},"sourceDatabase":"SOURCE_DATABASE_GENBANK"}
{"accession":"GCA_009901845.1","annotationInfo":{"name":"Annotation submitted by Department of Oceanography, University of Hawaii at Manoa","provider":"Department of Oceanography, University of Hawaii at Manoa","releaseDate":"2017-02-16","stats":{"geneCounts":{"proteinCoding":42,"total":42}}},"assemblyInfo":{"assemblyLevel":"Complete Genome","assemblyMethod":"SOAPdenovo v. v1.05","assemblyName":"JGI24020J35080_1000001","assemblyStatus":"current","assemblyType":"haploid","genomeNotes":["derived from metagenome","genus undefined"],"releaseDate":"2017-02-16","sequencingTech":"Illumina","submitter":"Department of Oceanography, University of Hawaii at Manoa"},"assemblyStats":{"contigL50":1,"contigN50":27660,"gcCount":"10863","gcPercent":39.5,"numberOfComponentSequences":1,"numberOfContigs":1,"numberOfScaffolds":1,"scaffoldL50":1,"scaffoldN50":27660,"totalNumberOfChromosomes":1,"totalSequenceLength":"27660","totalUngappedLength":"27660"},"averageNucleotideIdentity":{"category":"category_na","comment":"na","matchStatus":"status_na","submittedOrganism":"uncultured archaeal virus","submittedSpecies":"uncultured archaeal virus","taxonomyCheckStatus":"Inconclusive"},"currentAccession":"GCA_009901845.1","organism":{"organismName":"uncultured archaeal virus","taxId":1960247},"sourceDatabase":"SOURCE_DATABASE_GENBANK"}
{"accession":"GCA_013086335.1","assemblyInfo":{"assemblyLevel":"Complete Genome","assemblyName":"ASM1308633v1","assemblyStatus":"current","assemblyType":"haploid","pairedAssembly":{"accession":"GCF_013086335.1","annotationName":"Annotation submitted by NCBI RefSeq","status":"current"},"releaseDate":"2011-03-28","submitter":"Center for Infection and Immunity"},"assemblyStats":{"contigL50":1,"contigN50":6405,"gcCount":"5140","gcPercent":40.5,"numberOfComponentSequences":3,"numberOfContigs":3,"numberOfScaffolds":3,"scaffoldL50":1,"scaffoldN50":6405,"totalNumberOfChromosomes":3,"totalSequenceLength":"12652","totalUngappedLength":"12652"},"currentAccession":"GCA_013086335.1","organism":{"organismName":"Turuna virus","taxId":629737},"pairedAccession":"GCF_013086335.1","sourceDatabase":"SOURCE_DATABASE_GENBANK","typeMaterial":{"typeDisplayText":"ICTV species exemplar","typeLabel":"TYPE_ICTV"}}
{"accession":"GCA_013086765.1","annotationInfo":{"name":"Annotation submitted by Charite Universitatsmedizin Berlin, Institute of Virology","provider":"Charite Universitatsmedizin Berlin, Institute of Virology","releaseDate":"2019-03-30","stats":{"geneCounts":{"proteinCoding":3,"total":3}}},"assemblyInfo":{"assemblyLevel":"Complete Genome","assemblyMethod":"Spades v. v3.11.1","assemblyName":"ASM1308676v1","assemblyStatus":"current","assemblyType":"haploid","pairedAssembly":{"accession":"GCF_013086765.1","annotationName":"Annotation submitted by NCBI RefSeq","status":"current"},"releaseDate":"2019-03-25","sequencingTech":"Illumina; Sanger dideoxy sequencing","submitter":"Charite Universitatsmedizin Berlin, Institute of Virology"},"assemblyStats":{"contigL50":1,"contigN50":6354,"gcCount":"4891","gcPercent":40.0,"numberOfComponentSequences":3,"numberOfContigs":3,"numberOfScaffolds":3,"scaffoldL50":1,"scaffoldN50":6354,"totalNumberOfChromosomes":3,"totalSequenceLength":"12260","totalUngappedLength":"12260"},"currentAccession":"GCA_013086765.1","organism":{"organismName":"Tres Almendras virus","taxId":2559114},"pairedAccession":"GCF_013086765.1","sourceDatabase":"SOURCE_DATABASE_GENBANK","typeMaterial":{"typeDisplayText":"ICTV species exemplar","typeLabel":"TYPE_ICTV"}}
{"accession":"GCA_013087235.1","assemblyInfo":{"assemblyLevel":"Complete Genome","assemblyName":"ASM1308723v1","assemblyStatus":"current","assemblyType":"haploid","pairedAssembly":{"accession":"GCF_013087235.1","annotationName":"Annotation submitted by NCBI RefSeq","status":"current"},"releaseDate":"2014-01-09","submitter":"Regional Laboratory of Virology, ANTSZ Baranya County Institute of State Public Health Sevice"},"assemblyStats":{"contigL50":1,"contigN50":3539,"gcCount":"1424","gcPercent":40.0,"numberOfComponentSequences":1,"numberOfContigs":1,"numberOfScaffolds":1,"scaffoldL50":1,"scaffoldN50":3539,"totalNumberOfChromosomes":1,"totalSequenceLength":"3539","totalUngappedLength":"3539"},"currentAccession":"GCA_013087235.1","organism":{"organismName":"turkey parvovirus 2","taxId":2848321},"pairedAccession":"GCF_013087235.1","sourceDatabase":"SOURCE_DATABASE_GENBANK","typeMaterial":{"typeDisplayText":"ICTV species exemplar","typeLabel":"TYPE_ICTV"}}
{"accession":"GCA_013087275.1","assemblyInfo":{"assemblyLevel":"Complete Genome","assemblyName":"ASM1308727v1","assemblyStatus":"current","assemblyType":"haploid","pairedAssembly":{"accession":"GCF_013087275.1","annotationName":"Annotation submitted by NCBI RefSeq","status":"current"},"releaseDate":"2014-10-09","submitter":"Virology, Blood Systems Research Institute"},"assemblyStats":{"contigL50":1,"contigN50":4424,"gcCount":"1865","gcPercent":42.0,"numberOfComponentSequences":1,"numberOfContigs":1,"numberOfScaffolds":1,"scaffoldL50":1,"scaffoldN50":4424,"totalNumberOfChromosomes":1,"totalSequenceLength":"4424","totalUngappedLength":"4424"},"currentAccession":"GCA_013087275.1","organism":{"organismName":"Tusavirus 1","taxId":1560340},"pairedAccession":"GCF_013087275.1","sourceDatabase":"SOURCE_DATABASE_GENBANK","typeMaterial":{"typeDisplayText":"ICTV species exemplar","typeLabel":"TYPE_ICTV"}}
{"accession":"GCA_013087845.1","assemblyInfo":{"assemblyLevel":"Complete Genome","assemblyMethod":"Trinity v. 2.1.1","assemblyName":"ASM1308784v1","assemblyStatus":"current","assemblyType":"haploid","pairedAssembly":{"accession":"GCF_013087845.1","annotationName":"Annotation submitted by NCBI RefSeq","status":"current"},"releaseDate":"2018-03-14","sequencingTech":"Sanger dideoxy sequencing; Illumina","submitter":"School of Life and Environmental Sciences, The University of Sydney"},"assemblyStats":{"contigL50":1,"contigN50":8049,"gcCount":"3334","gcPercent":41.5,"numberOfComponentSequences":1,"numberOfContigs":1,"numberOfScaffolds":1,"scaffoldL50":1,"scaffoldN50":8049,"totalNumberOfChromosomes":1,"totalSequenceLength":"8049","totalUngappedLength":"8049"},"currentAccession":"GCA_013087845.1","organism":{"organismName":"tropivirus A1","taxId":2116178},"pairedAccession":"GCF_013087845.1","sourceDatabase":"SOURCE_DATABASE_GENBANK","typeMaterial":{"typeDisplayText":"ICTV species exemplar","typeLabel":"TYPE_ICTV"}}
{"accession":"GCA_013088415.1","assemblyInfo":{"assemblyLevel":"Complete Genome","assemblyMethod":"Geneious v. 11.0.4","assemblyName":"ASM1308841v1","assemblyStatus":"current","assemblyType":"haploid","pairedAssembly":{"accession":"GCF_013088415.1","annotationName":"Annotation submitted by NCBI RefSeq","status":"current"},"releaseDate":"2019-04-01","sequencingTech":"Sanger dideoxy sequencing; Illumina","submitter":"College of Biology, Hunan University"},"assemblyStats":{"contigL50":1,"contigN50":4982,"gcCount":"2122","gcPercent":42.5,"numberOfComponentSequences":1,"numberOfContigs":1,"numberOfScaffolds":1,"scaffoldL50":1,"scaffoldN50":4982,"totalNumberOfChromosomes":1,"totalSequenceLength":"4982","totalUngappedLength":"4982"},"currentAccession":"GCA_013088415.1","organism":{"organismName":"Tree shrew polyomavirus 1","taxId":2562517},"pairedAccession":"GCF_013088415.1","sourceDatabase":"SOURCE_DATABASE_GENBANK","typeMaterial":{"typeDisplayText":"ICTV species exemplar","typeLabel":"TYPE_ICTV"}}
{"accession":"GCA_014513865.1","assemblyInfo":{"assemblyLevel":"Chromosome","assemblyName":"ASM1451386v1","assemblyStatus":"current","assemblyType":"haploid","atypical":{"isAtypical":true,"warnings":["genome length too small"]},"genomeNotes":["genome length too small"],"releaseDate":"2020-09-03","submitter":"Ecosystem and Public Health, University of Calgary"},"assemblyStats":{"contigL50":1,"contigN50":1495,"gcCount":"1072","gcPercent":37.0,"numberOfComponentSequences":1,"numberOfContigs":3,"numberOfScaffolds":1,"scaffoldL50":1,"scaffoldN50":3096,"totalNumberOfChromosomes":1,"totalSequenceLength":"3096","totalUngappedLength":"2896"},"currentAccession":"GCA_014513865.1","organism":{"organismName":"Turkey adenovirus 3","taxId":41678},"sourceDatabase":"SOURCE_DATABASE_GENBANK"}
{"accession":"GCA_014513875.1","assemblyInfo":{"assemblyLevel":"Chromosome","assemblyName":"ASM1451387v1","assemblyStatus":"current","assemblyType":"haploid","atypical":{"isAtypical":true,"warnings":["genome length too small"]},"genomeNotes":["genome length too small"],"releaseDate":"2020-09-03","submitter":"Ecosystem and Public Health, University of Calgary"},"assemblyStats":{"contigL50":1,"contigN50":1490,"gcCount":"1073","gcPercent":37.0,"numberOfComponentSequences":1,"numberOfContigs":3,"numberOfScaffolds":1,"scaffoldL50":1,"scaffoldN50":3091,"totalNumberOfChromosomes":1,"totalSequenceLength":"3091","totalUngappedLength":"2891"},"currentAccession":"GCA_014513875.1","organism":{"organismName":"Turkey adenovirus 3","taxId":41678},"sourceDatabase":"SOURCE_DATABASE_GENBANK"}
{"accession":"GCA_014513885.1","annotationInfo":{"name":"Annotation submitted by Ecosystem and Public Health, University of Calgary","provider":"Ecosystem and Public Health, University of Calgary","releaseDate":"2020-09-08","stats":{"geneCounts":{"proteinCoding":22,"total":22}}},"assemblyInfo":{"assemblyLevel":"Complete Genome","assemblyName":"ASM1451388v1","assemblyStatus":"current","assemblyType":"haploid","releaseDate":"2020-09-03","submitter":"Ecosystem and Public Health, University of Calgary"},"assemblyStats":{"contigL50":1,"contigN50":26289,"gcCount":"9174","gcPercent":35.0,"numberOfComponentSequences":1,"numberOfContigs":1,"numberOfScaffolds":1,"scaffoldL50":1,"scaffoldN50":26289,"totalNumberOfChromosomes":1,"totalSequenceLength":"26289","totalUngappedLength":"26289"},"currentAccession":"GCA_014513885.1","organism":{"organismName":"Turkey adenovirus 3","taxId":41678},"sourceDatabase":"SOURCE_DATABASE_GENBANK"}
{"accession":"GCA_014513935.1","annotationInfo":{"name":"Annotation submitted by Ecosystem and Public Health, University of Calgary","provider":"Ecosystem and Public Health, University of Calgary","releaseDate":"2020-09-08","stats":{"geneCounts":{"proteinCoding":22,"total":22}}},"assemblyInfo":{"assemblyLevel":"Complete Genome","assemblyName":"ASM1451393v1","assemblyStatus":"current","assemblyType":"haploid","releaseDate":"2020-09-03","submitter":"Ecosystem and Public Health, University of Calgary"},"assemblyStats":{"contigL50":1,"contigN50":26270,"gcCount":"9166","gcPercent":35.0,"numberOfComponentSequences":1,"numberOfContigs":1,"numberOfScaffolds":1,"scaffoldL50":1,"scaffoldN50":26270,"totalNumberOfChromosomes":1,"totalSequenceLength":"26270","totalUngappedLength":"26270"},"currentAccession":"GCA_014513935.1","organism":{"organismName":"Turkey adenovirus 3","taxId":41678},"sourceDatabase":"SOURCE_DATABASE_GENBANK"}
{"accession":"GCA_014513945.1","annotationInfo":{"name":"Annotation submitted by Ecosystem and Public Health, University of Calgary","provider":"Ecosystem and Public Health, University of Calgary","releaseDate":"2020-09-08","stats":{"geneCounts":{"proteinCoding":22,"total":22}}},"assemblyInfo":{"assemblyLevel":"Complete Genome","assemblyName":"ASM1451394v1","assemblyStatus":"current","assemblyType":"haploid","releaseDate":"2020-09-03","submitter":"Ecosystem and Public Health, University of Calgary"},"assemblyStats":{"contigL50":1,"contigN50":25717,"gcCount":"8962","gcPercent":35.0,"numberOfComponentSequences":1,"numberOfContigs":1,"numberOfScaffolds":1,"scaffoldL50":1,"scaffoldN50":25717,"totalNumberOfChromosomes":1,"totalSequenceLength":"25717","totalUngappedLength":"25717"},"currentAccession":"GCA_014513945.1","organism":{"organismName":"Turkey adenovirus 3","taxId":41678},"sourceDatabase":"SOURCE_DATABASE_GENBANK"}
{"accession":"GCA_014513955.1","annotationInfo":{"name":"Annotation submitted by Ecosystem and Public Health, University of Calgary","provider":"Ecosystem and Public Health, University of Calgary","releaseDate":"2020-09-08","stats":{"geneCounts":{"proteinCoding":22,"total":22}}},"assemblyInfo":{"assemblyLevel":"Complete Genome","assemblyName":"ASM1451395v1","assemblyStatus":"current","assemblyType":"haploid","releaseDate":"2020-09-03","submitter":"Ecosystem and Public Health, University of Calgary"},"assemblyStats":{"contigL50":1,"contigN50":26289,"gcCount":"9174","gcPercent":35.0,"numberOfComponentSequences":1,"numberOfContigs":1,"numberOfScaffolds":1,"scaffoldL50":1,"scaffoldN50":26289,"totalNumberOfChromosomes":1,"totalSequenceLength":"26289","totalUngappedLength":"26289"},"currentAccession":"GCA_014513955.1","organism":{"organismName":"Turkey adenovirus 3","taxId":41678},"sourceDatabase":"SOURCE_DATABASE_GENBANK"}
{"accession":"GCA_014513985.1","annotationInfo":{"name":"Annotation submitted by Ecosystem and Public Health, University of Calgary","provider":"Ecosystem and Public Health, University of Calgary","releaseDate":"2020-09-08","stats":{"geneCounts":{"proteinCoding":22,"total":22}}},"assemblyInfo":{"assemblyLevel":"Complete Genome","assemblyName":"ASM1451398v1","assemblyStatus":"current","assemblyType":"haploid","releaseDate":"2020-09-03","submitter":"Ecosystem and Public Health, University of Calgary"},"assemblyStats":{"contigL50":1,"contigN50":26100,"gcCount":"9102","gcPercent":35.0,"numberOfComponentSequences":1,"numberOfContigs":1,"numberOfScaffolds":1,"scaffoldL50":1,"scaffoldN50":26100,"totalNumberOfChromosomes":1,"totalSequenceLength":"26100","totalUngappedLength":"26100"},"currentAccession":"GCA_014513985.1","organism":{"organismName":"Turkey adenovirus 3","taxId":41678},"sourceDatabase":"SOURCE_DATABASE_GENBANK"}
{"accession":"GCA_014513995.1","annotationInfo":{"name":"Annotation submitted by Ecosystem and Public Health, University of Calgary","provider":"Ecosystem and Public Health, University of Calgary","releaseDate":"2020-09-08","stats":{"geneCounts":{"proteinCoding":22,"total":22}}},"assemblyInfo":{"assemblyLevel":"Complete Genome","assemblyName":"ASM1451399v1","assemblyStatus":"current","assemblyType":"haploid","releaseDate":"2020-09-03","submitter":"Ecosystem and Public Health, University of Calgary"},"assemblyStats":{"contigL50":1,"contigN50":26120,"gcCount":"9108","gcPercent":35.0,"numberOfComponentSequences":1,"numberOfContigs":1,"numberOfScaffolds":1,"scaffoldL50":1,"scaffoldN50":26120,"totalNumberOfChromosomes":1,"totalSequenceLength":"26120","totalUngappedLength":"26120"},"currentAccession":"GCA_014513995.1","organism":{"organismName":"Turkey adenovirus 3","taxId":41678},"sourceDatabase":"SOURCE_DATABASE_GENBANK"}
{"accession":"GCA_014514025.1","annotationInfo":{"name":"Annotation submitted by Ecosystem and Public Health, University of Calgary","provider":"Ecosystem and Public Health, University of Calgary","releaseDate":"2020-09-08","stats":{"geneCounts":{"proteinCoding":22,"total":22}}},"assemblyInfo":{"assemblyLevel":"Complete Genome","assemblyName":"ASM1451402v1","assemblyStatus":"current","assemblyType":"haploid","releaseDate":"2020-09-03","submitter":"Ecosystem and Public Health, University of Calgary"},"assemblyStats":{"contigL50":1,"contigN50":26115,"gcCount":"9099","gcPercent":35.0,"numberOfComponentSequences":1,"numberOfContigs":1,"numberOfScaffolds":1,"scaffoldL50":1,"scaffoldN50":26115,"totalNumberOfChromosomes":1,"totalSequenceLength":"26115","totalUngappedLength":"26115"},"currentAccession":"GCA_014514025.1","organism":{"organismName":"Turkey adenovirus 3","taxId":41678},"sourceDatabase":"SOURCE_DATABASE_GENBANK"}
{"accession":"GCA_014514055.1","annotationInfo":{"name":"Annotation submitted by Ecosystem and Public Health, University of Calgary","provider":"Ecosystem and Public Health, University of Calgary","releaseDate":"2020-09-08","stats":{"geneCounts":{"proteinCoding":22,"total":22}}},"assemblyInfo":{"assemblyLevel":"Complete Genome","assemblyName":"ASM1451405v1","assemblyStatus":"current","assemblyType":"haploid","releaseDate":"2020-09-03","submitter":"Ecosystem and Public Health, University of Calgary"},"assemblyStats":{"contigL50":1,"contigN50":26115,"gcCount":"9096","gcPercent":35.0,"numberOfComponentSequences":1,"numberOfContigs":1,"numberOfScaffolds":1,"scaffoldL50":1,"scaffoldN50":26115,"totalNumberOfChromosomes":1,"totalSequenceLength":"26115","totalUngappedLength":"26115"},"currentAccession":"GCA_014514055.1","organism":{"organismName":"Turkey adenovirus 3","taxId":41678},"sourceDatabase":"SOURCE_DATABASE_GENBANK"}
{"accession":"GCA_014514085.1","annotationInfo":{"name":"Annotation submitted by Ecosystem and Public Health, University of Calgary","provider":"Ecosystem and Public Health, University of Calgary","releaseDate":"2020-09-08","stats":{"geneCounts":{"proteinCoding":22,"total":22}}},"assemblyInfo":{"assemblyLevel":"Complete Genome","assemblyName":"ASM1451408v1","assemblyStatus":"current","assemblyType":"haploid","releaseDate":"2020-09-03","submitter":"Ecosystem and Public Health, University of Calgary"},"assemblyStats":{"contigL50":1,"contigN50":25997,"gcCount":"9065","gcPercent":35.0,"numberOfComponentSequences":1,"numberOfContigs":1,"numberOfScaffolds":1,"scaffoldL50":1,"scaffoldN50":25997,"totalNumberOfChromosomes":1,"totalSequenceLength":"25997","totalUngappedLength":"25997"},"currentAccession":"GCA_014514085.1","organism":{"organismName":"Turkey adenovirus 3","taxId":41678},"sourceDatabase":"SOURCE_DATABASE_GENBANK"}
{"accession":"GCA_014883645.1","assemblyInfo":{"assemblyLevel":"Complete Genome","assemblyMethod":"Trinity v. 2.1.1","assemblyName":"ASM1488364v1","assemblyStatus":"current","assemblyType":"haploid","pairedAssembly":{"accession":"GCF_014883645.1","annotationName":"Annotation submitted by NCBI RefSeq","status":"suppressed"},"releaseDate":"2018-03-14","sequencingTech":"Sanger dideoxy sequencing; Illumina","submitter":"School of Life and Environmental Sciences, The University of Sydney"},"assemblyStats":{"contigL50":1,"contigN50":7999,"gcCount":"3345","gcPercent":42.0,"numberOfComponentSequences":1,"numberOfContigs":1,"numberOfScaffolds":1,"scaffoldL50":1,"scaffoldN50":7999,"totalNumberOfChromosomes":1,"totalSequenceLength":"7999","totalUngappedLength":"7999"},"currentAccession":"GCA_014883645.1","organism":{"organismName":"tremovirus B2","taxId":2116175},"pairedAccession":"GCF_014883645.1","sourceDatabase":"SOURCE_DATABASE_GENBANK","typeMaterial":{"typeDisplayText":"ICTV additional isolate","typeLabel":"TYPE_ICTV_ADDITIONAL"}}
{"accession":"GCA_018548095.1","annotationInfo":{"name":"Annotation submitted by Department of Life Science, Chung-Ang University","provider":"Department of Life Science, Chung-Ang University","releaseDate":"2020-04-17","stats":{"geneCounts":{"proteinCoding":6,"total":6}}},"assemblyInfo":{"assemblyLevel":"Complete Genome","assemblyMethod":"SPAdes v. 3.13.1","assemblyName":"ASM1854809v1","assemblyStatus":"current","assemblyType":"haploid","pairedAssembly":{"accession":"GCF_018548095.1","annotationName":"Annotation submitted by NCBI RefSeq","status":"current"},"releaseDate":"2020-04-17","submitter":"Department of Life Science, Chung-Ang University"},"assemblyStats":{"contigL50":1,"contigN50":12783,"gcCount":"5487","gcPercent":43.0,"numberOfComponentSequences":1,"numberOfContigs":1,"numberOfScaffolds":1,"scaffoldL50":1,"scaffoldN50":12783,"totalNumberOfChromosomes":1,"totalSequenceLength":"12783","totalUngappedLength":"12783"},"currentAccession":"GCA_018548095.1","organism":{"organismName":"Trichosanthes associated rhabdovirus 1","taxId":2654367},"pairedAccession":"GCF_018548095.1","sourceDatabase":"SOURCE_DATABASE_GENBANK","typeMaterial":{"typeDisplayText":"ICTV species exemplar","typeLabel":"TYPE_ICTV"}}
{"accession":"GCA_018577805.1","assemblyInfo":{"assemblyLevel":"Complete Genome","assemblyName":"ASM1857780v1","assemblyStatus":"current","assemblyType":"haploid","pairedAssembly":{"accession":"GCF_018577805.1","annotationName":"Annotation submitted by NCBI RefSeq","status":"current"},"releaseDate":"2012-02-02","submitter":"Virology, Erasmus Medical Center"},"assemblyStats":{"contigL50":1,"contigN50":2039,"gcCount":"1010","gcPercent":49.5,"numberOfComponentSequences":1,"numberOfContigs":1,"numberOfScaffolds":1,"scaffoldL50":1,"scaffoldN50":2039,"totalNumberOfChromosomes":1,"totalSequenceLength":"2039","totalUngappedLength":"2039"},"currentAccession":"GCA_018577805.1","organism":{"organismName":"Torque teno felis virus-Fc-TTV1","taxId":1138485},"pairedAccession":"GCF_018577805.1","sourceDatabase":"SOURCE_DATABASE_GENBANK","typeMaterial":{"typeDisplayText":"ICTV species exemplar","typeLabel":"TYPE_ICTV"}}
{"accession":"GCA_018577815.1","assemblyInfo":{"assemblyLevel":"Complete Genome","assemblyName":"ASM1857781v1","assemblyStatus":"current","assemblyType":"haploid","pairedAssembly":{"accession":"GCF_018577815.1","annotationName":"Annotation submitted by NCBI RefSeq","status":"current"},"releaseDate":"2012-02-02","submitter":"Virology, Erasmus Medical Center"},"assemblyStats":{"contigL50":1,"contigN50":2012,"gcCount":"927","gcPercent":46.0,"numberOfComponentSequences":1,"numberOfContigs":1,"numberOfScaffolds":1,"scaffoldL50":1,"scaffoldN50":2012,"totalNumberOfChromosomes":1,"totalSequenceLength":"2012","totalUngappedLength":"2012"},"currentAccession":"GCA_018577815.1","organism":{"organismName":"Torque teno felis virus-Fc-TTV2","taxId":1138484},"pairedAccession":"GCF_018577815.1","sourceDatabase":"SOURCE_DATABASE_GENBANK","typeMaterial":{"typeDisplayText":"ICTV species exemplar","typeLabel":"TYPE_ICTV"}}
{"accession":"GCA_018580125.1","assemblyInfo":{"assemblyLevel":"Complete Genome","assemblyName":"ASM1858012v1","assemblyStatus":"current","assemblyType":"haploid","pairedAssembly":{"accession":"GCF_018580125.1","annotationName":"Annotation submitted by NCBI RefSeq","status":"current"},"releaseDate":"2013-03-11","submitter":"Laboratoire des Pathogenes Emergents, Fondation Merieux"},"assemblyStats":{"contigL50":1,"contigN50":2915,"gcCount":"1162","gcPercent":40.0,"numberOfComponentSequences":1,"numberOfContigs":1,"numberOfScaffolds":1,"scaffoldL50":1,"scaffoldN50":2915,"totalNumberOfChromosomes":1,"totalSequenceLength":"2915","totalUngappedLength":"2915"},"currentAccession":"GCA_018580125.1","organism":{"organismName":"TTV-like mini virus","taxId":93678},"pairedAccession":"GCF_018580125.1","sourceDatabase":"SOURCE_DATABASE_GENBANK","typeMaterial":{"typeDisplayText":"ICTV species exemplar","typeLabel":"TYPE_ICTV"}}
{"accession":"GCA_018580215.1","annotationInfo":{"name":"Annotation submitted by Experimental Virology, Center for Infection and Immunity Amsterdam (CINIMA) Academic Medical Center of the University of Amsterdam","provider":"Experimental Virology, Center for Infection and Immunity Amsterdam (CINIMA) Academic Medical Center of the University of Amsterdam","releaseDate":"2013-11-27","stats":{"geneCounts":{"proteinCoding":3,"total":3}}},"assemblyInfo":{"assemblyLevel":"Complete Genome","assemblyMethod":"Codoncode Aligner software v. 3.7.1","assemblyName":"ASM1858021v1","assemblyStatus":"current","assemblyType":"haploid","pairedAssembly":{"accession":"GCF_018580215.1","annotationName":"Annotation submitted by NCBI RefSeq","status":"current"},"releaseDate":"2013-11-22","sequencingTech":"Big Dye terminator chemistry (Applied Biosystems)","submitter":"Experimental Virology, Center for Infection and Immunity Amsterdam (CINIMA) Academic Medical Center of the University of Amsterdam"},"assemblyStats":{"contigL50":1,"contigN50":2853,"gcCount":"1046","gcPercent":37.0,"numberOfComponentSequences":1,"numberOfContigs":1,"numberOfScaffolds":1,"scaffoldL50":1,"scaffoldN50":2853,"totalNumberOfChromosomes":1,"totalSequenceLength":"2853","totalUngappedLength":"2853"},"currentAccession":"GCA_018580215.1","organism":{"organismName":"TTV-like mini virus","taxId":93678},"pairedAccession":"GCF_018580215.1","sourceDatabase":"SOURCE_DATABASE_GENBANK","typeMaterial":{"typeDisplayText":"ICTV species exemplar","typeLabel":"TYPE_ICTV"}}
{"accession":"GCA_018580245.1","assemblyInfo":{"assemblyLevel":"Complete Genome","assemblyMethod":"Newbler v. 2.8","assemblyName":"ASM1858024v1","assemblyStatus":"current","assemblyType":"haploid","pairedAssembly":{"accession":"GCF_018580245.1","annotationName":"Annotation submitted by NCBI RefSeq","status":"current"},"releaseDate":"2014-03-26","sequencingTech":"IonTorrent","submitter":"State Key Laboratory of Pathogen and Biosecurity, Beijing Institute of Microbiology and Epidemiology"},"assemblyStats":{"contigL50":1,"contigN50":3649,"gcCount":"1787","gcPercent":49.0,"numberOfComponentSequences":1,"numberOfContigs":1,"numberOfScaffolds":1,"scaffoldL50":1,"scaffoldN50":3649,"totalNumberOfChromosomes":1,"totalSequenceLength":"3649","totalUngappedLength":"3649"},"currentAccession":"GCA_018580245.1","organism":{"organismName":"Torque teno virus","taxId":68887},"pairedAccession":"GCF_018580245.1","sourceDatabase":"SOURCE_DATABASE_GENBANK","typeMaterial":{"typeDisplayText":"ICTV species exemplar","typeLabel":"TYPE_ICTV"}}
{"accession":"GCA_018580655.1","assemblyInfo":{"assemblyLevel":"Complete Genome","assemblyMethod":"Geneious v. R6","assemblyName":"ASM1858065v1","assemblyStatus":"current","assemblyType":"haploid","pairedAssembly":{"accession":"GCF_018580655.1","annotationName":"Annotation submitted by NCBI RefSeq","status":"current"},"releaseDate":"2016-11-02","sequencingTech":"Illumina","submitter":"University of Georgia"},"assemblyStats":{"contigL50":1,"contigN50":2830,"gcCount":"1056","gcPercent":37.5,"numberOfComponentSequences":1,"numberOfContigs":1,"numberOfScaffolds":1,"scaffoldL50":1,"scaffoldN50":2830,"totalNumberOfChromosomes":1,"totalSequenceLength":"2830","totalUngappedLength":"2830"},"currentAccession":"GCA_018580655.1","organism":{"organismName":"TTV-like mini virus","taxId":93678},"pairedAccession":"GCF_018580655.1","sourceDatabase":"SOURCE_DATABASE_GENBANK","typeMaterial":{"typeDisplayText":"ICTV species exemplar","typeLabel":"TYPE_ICTV"}}
{"accession":"GCA_018580665.1","assemblyInfo":{"assemblyLevel":"Complete Genome","assemblyMethod":"Geneious v. R6","assemblyName":"ASM1858066v1","assemblyStatus":"current","assemblyType":"haploid","pairedAssembly":{"accession":"GCF_018580665.1","annotationName":"Annotation submitted by NCBI RefSeq","status":"current"},"releaseDate":"2016-11-02","sequencingTech":"Illumina","submitter":"University of Georgia"},"assemblyStats":{"contigL50":1,"contigN50":2938,"gcCount":"1069","gcPercent":36.5,"numberOfComponentSequences":1,"numberOfContigs":1,"numberOfScaffolds":1,"scaffoldL50":1,"scaffoldN50":2938,"totalNumberOfChromosomes":1,"totalSequenceLength":"2938","totalUngappedLength":"2938"},"currentAccession":"GCA_018580665.1","organism":{"organismName":"TTV-like mini virus","taxId":93678},"pairedAccession":"GCF_018580665.1","sourceDatabase":"SOURCE_DATABASE_GENBANK","typeMaterial":{"typeDisplayText":"ICTV species exemplar","typeLabel":"TYPE_ICTV"}}
{"accession":"GCA_018580825.1","assemblyInfo":{"assemblyLevel":"Complete Genome","assemblyName":"ASM1858082v1","assemblyStatus":"current","assemblyType":"haploid","pairedAssembly":{"accession":"GCF_018580825.1","annotationName":"Annotation submitted by NCBI RefSeq","status":"current"},"releaseDate":"2017-12-11","sequencingTech":"Sanger dideoxy sequencing","submitter":"Key Lab of Medical Molecular Virology (MOE/MOH), Fudan University"},"assemblyStats":{"contigL50":1,"contigN50":2880,"gcCount":"1100","gcPercent":38.0,"numberOfComponentSequences":1,"numberOfContigs":1,"numberOfScaffolds":1,"scaffoldL50":1,"scaffoldN50":2880,"totalNumberOfChromosomes":1,"totalSequenceLength":"2880","totalUngappedLength":"2880"},"currentAccession":"GCA_018580825.1","organism":{"organismName":"Torque teno mini virus SHA","taxId":2057931},"pairedAccession":"GCF_018580825.1","sourceDatabase":"SOURCE_DATABASE_GENBANK","typeMaterial":{"typeDisplayText":"ICTV species exemplar","typeLabel":"TYPE_ICTV"}}
{"accession":"GCA_018580875.1","assemblyInfo":{"assemblyLevel":"Complete Genome","assemblyMethod":"Seqman v. 7.0","assemblyName":"ASM1858087v1","assemblyStatus":"current","assemblyType":"haploid","pairedAssembly":{"accession":"GCF_018580875.1","annotationName":"Annotation submitted by NCBI RefSeq","status":"current"},"releaseDate":"2018-03-15","sequencingTech":"Sanger dideoxy sequencing; Illumina","submitter":"Wuxi School of Medicine, Jiangnan University"},"assemblyStats":{"contigL50":1,"contigN50":2943,"gcCount":"1114","gcPercent":38.0,"numberOfComponentSequences":1,"numberOfContigs":1,"numberOfScaffolds":1,"scaffoldL50":1,"scaffoldN50":2943,"totalNumberOfChromosomes":1,"totalSequenceLength":"2943","totalUngappedLength":"2943"},"currentAccession":"GCA_018580875.1","organism":{"organismName":"TTV-like mini virus","taxId":93678},"pairedAccession":"GCF_018580875.1","sourceDatabase":"SOURCE_DATABASE_GENBANK","typeMaterial":{"typeDisplayText":"ICTV species exemplar","typeLabel":"TYPE_ICTV"}}
{"accession":"GCA_018580895.1","annotationInfo":{"name":"Annotation submitted by Contact:Makoto Kuroda National Institute of Infectious Diseases, Pathogen Genomics Center; 1-23-1 Toyama, Shinjyuku-ku, Tokyo 162-8640, Japan","provider":"Contact:Makoto Kuroda National Institute of Infectious Diseases, Pathogen Genomics Center; 1-23-1 Toyama, Shinjyuku-ku, Tokyo 162-8640, Japan","releaseDate":"2018-09-28","stats":{"geneCounts":{"proteinCoding":3,"total":3}}},"assemblyInfo":{"assemblyLevel":"Complete Genome","assemblyMethod":"A5-miseq v. 20140604","assemblyName":"ASM1858089v1","assemblyStatus":"current","assemblyType":"haploid","pairedAssembly":{"accession":"GCF_018580895.1","annotationName":"Annotation submitted by NCBI RefSeq","status":"current"},"releaseDate":"2018-09-28","sequencingTech":"Illumina MiSeq","submitter":"Contact:Makoto Kuroda National Institute of Infectious Diseases, Pathogen Genomics Center; 1-23-1 Toyama, Shinjyuku-ku, Tokyo 162-8640, Japan"},"assemblyStats":{"contigL50":1,"contigN50":2810,"gcCount":"1029","gcPercent":36.5,"numberOfComponentSequences":1,"numberOfContigs":1,"numberOfScaffolds":1,"scaffoldL50":1,"scaffoldN50":2810,"totalNumberOfChromosomes":1,"totalSequenceLength":"2810","totalUngappedLength":"2810"},"currentAccession":"GCA_018580895.1","organism":{"organismName":"Torque teno virus","taxId":68887},"pairedAccession":"GCF_018580895.1","sourceDatabase":"SOURCE_DATABASE_GENBANK","typeMaterial":{"typeDisplayText":"ICTV species exemplar","typeLabel":"TYPE_ICTV"}}
{"accession":"GCA_018583035.1","assemblyInfo":{"assemblyLevel":"Complete Genome","assemblyMethod":"SPAdes v. 3.10; IDBA-UD v. 1.1.1; GARM v. 0.7.3","assemblyName":"ASM1858303v1","assemblyStatus":"current","assemblyType":"haploid","pairedAssembly":{"accession":"GCF_018583035.1","annotationName":"Annotation submitted by NCBI RefSeq","status":"current"},"releaseDate":"2017-11-21","sequencingTech":"Illumina","submitter":"Virology Research Center, University of Sao Paulo"},"assemblyStats":{"contigL50":1,"contigN50":2605,"gcCount":"1248","gcPercent":48.0,"numberOfComponentSequences":1,"numberOfContigs":1,"numberOfScaffolds":1,"scaffoldL50":1,"scaffoldN50":2605,"totalNumberOfChromosomes":1,"totalSequenceLength":"2605","totalUngappedLength":"2605"},"currentAccession":"GCA_018583035.1","organism":{"organismName":"Torque teno didelphis albiventris virus","taxId":2054619},"pairedAccession":"GCF_018583035.1","sourceDatabase":"SOURCE_DATABASE_GENBANK","typeMaterial":{"typeDisplayText":"ICTV species exemplar","typeLabel":"TYPE_ICTV"}}
{"accession":"GCA_018583405.1","assemblyInfo":{"assemblyLevel":"Complete Genome","assemblyMethod":"Trinity v. 2.1.1","assemblyName":"ASM1858340v1","assemblyStatus":"current","assemblyType":"haploid","pairedAssembly":{"accession":"GCF_018583405.1","annotationName":"Annotation submitted by NCBI RefSeq","status":"current"},"releaseDate":"2018-03-14","sequencingTech":"Sanger dideoxy sequencing; Illumina","submitter":"School of Life and Environmental Sciences, The University of Sydney"},"assemblyStats":{"contigL50":1,"contigN50":8343,"gcCount":"3497","gcPercent":42.0,"numberOfComponentSequences":1,"numberOfContigs":1,"numberOfScaffolds":1,"scaffoldL50":1,"scaffoldN50":8343,"totalNumberOfChromosomes":1,"totalSequenceLength":"8343","totalUngappedLength":"8343"},"currentAccession":"GCA_018583405.1","organism":{"organismName":"tropivirus B1","taxId":2116194},"pairedAccession":"GCF_018583405.1","sourceDatabase":"SOURCE_DATABASE_GENBANK","typeMaterial":{"typeDisplayText":"ICTV species exemplar","typeLabel":"TYPE_ICTV"}}
{"accession":"GCA_018583505.1","assemblyInfo":{"assemblyLevel":"Complete Genome","assemblyMethod":"DNAbaser v. 4","assemblyName":"ASM1858350v1","assemblyStatus":"current","assemblyType":"haploid","pairedAssembly":{"accession":"GCF_018583505.1","annotationName":"Annotation submitted by NCBI RefSeq","status":"current"},"releaseDate":"2018-06-28","sequencingTech":"Sanger dideoxy sequencing","submitter":"The Biodesign Center for Fundamental and Applied Microbiomics, Arizona State University"},"assemblyStats":{"contigL50":1,"contigN50":2028,"gcCount":"901","gcPercent":44.5,"numberOfComponentSequences":1,"numberOfContigs":1,"numberOfScaffolds":1,"scaffoldL50":1,"scaffoldN50":2028,"totalNumberOfChromosomes":1,"totalSequenceLength":"2028","totalUngappedLength":"2028"},"currentAccession":"GCA_018583505.1","organism":{"organismName":"Torque teno Arctocephalus gazella virus 1","taxId":2249932},"pairedAccession":"GCF_018583505.1","sourceDatabase":"SOURCE_DATABASE_GENBANK","typeMaterial":{"typeDisplayText":"ICTV species exemplar","typeLabel":"TYPE_ICTV"}}
{"accession":"GCA_018583515.1","assemblyInfo":{"assemblyLevel":"Complete Genome","assemblyMethod":"DNAbaser v. 4","assemblyName":"ASM1858351v1","assemblyStatus":"current","assemblyType":"haploid","pairedAssembly":{"accession":"GCF_018583515.1","annotationName":"Annotation submitted by NCBI RefSeq","status":"current"},"releaseDate":"2018-06-28","sequencingTech":"Sanger dideoxy sequencing","submitter":"The Biodesign Center for Fundamental and Applied Microbiomics, Arizona State University"},"assemblyStats":{"contigL50":1,"contigN50":2127,"gcCount":"1004","gcPercent":47.0,"numberOfComponentSequences":1,"numberOfContigs":1,"numberOfScaffolds":1,"scaffoldL50":1,"scaffoldN50":2127,"totalNumberOfChromosomes":1,"totalSequenceLength":"2127","totalUngappedLength":"2127"},"currentAccession":"GCA_018583515.1","organism":{"organismName":"Torque teno Arctocephalus gazella virus 2","taxId":2249933},"pairedAccession":"GCF_018583515.1","sourceDatabase":"SOURCE_DATABASE_GENBANK","typeMaterial":{"typeDisplayText":"ICTV species exemplar","typeLabel":"TYPE_ICTV"}}
{"accession":"GCA_018583595.1","annotationInfo":{"name":"Annotation submitted by Virology, Bernhard Nocht Institute for Tropical Medicine","provider":"Virology, Bernhard Nocht Institute for Tropical Medicine","releaseDate":"2019-02-27","stats":{"geneCounts":{"proteinCoding":4,"total":4}}},"assemblyInfo":{"assemblyLevel":"Complete Genome","assemblyMethod":"Geneious v. v.11","assemblyName":"ASM1858359v1","assemblyStatus":"current","assemblyType":"haploid","pairedAssembly":{"accession":"GCF_018583595.1","annotationName":"Annotation submitted by NCBI RefSeq","status":"current"},"releaseDate":"2018-12-07","sequencingTech":"Illumina; Sanger dideoxy sequencing","submitter":"Virology, Bernhard Nocht Institute for Tropical Medicine"},"assemblyStats":{"contigL50":1,"contigN50":2892,"gcCount":"1076","gcPercent":37.0,"numberOfComponentSequences":1,"numberOfContigs":1,"numberOfScaffolds":1,"scaffoldL50":1,"scaffoldN50":2892,"totalNumberOfChromosomes":1,"totalSequenceLength":"2892","totalUngappedLength":"2892"},"currentAccession":"GCA_018583595.1","organism":{"organismName":"Torque teno mini virus 10","taxId":2065036},"pairedAccession":"GCF_018583595.1","sourceDatabase":"SOURCE_DATABASE_GENBANK","typeMaterial":{"typeDisplayText":"ICTV species exemplar","typeLabel":"TYPE_ICTV"}}
{"accession":"GCA_018583605.1","annotationInfo":{"name":"Annotation submitted by Virology, Bernhard Nocht Institute for Tropical Medicine","provider":"Virology, Bernhard Nocht Institute for Tropical Medicine","releaseDate":"2019-02-27","stats":{"geneCounts":{"proteinCoding":4,"total":4}}},"assemblyInfo":{"assemblyLevel":"Complete Genome","assemblyMethod":"Geneious v. v.11","assemblyName":"ASM1858360v1","assemblyStatus":"current","assemblyType":"haploid","pairedAssembly":{"accession":"GCF_018583605.1","annotationName":"Annotation submitted by NCBI RefSeq","status":"current"},"releaseDate":"2018-12-07","sequencingTech":"Illumina; Sanger dideoxy sequencing","submitter":"Virology, Bernhard Nocht Institute for Tropical Medicine"},"assemblyStats":{"contigL50":1,"contigN50":2839,"gcCount":"1126","gcPercent":39.5,"numberOfComponentSequences":1,"numberOfContigs":1,"numberOfScaffolds":1,"scaffoldL50":1,"scaffoldN50":2839,"totalNumberOfChromosomes":1,"totalSequenceLength":"2839","totalUngappedLength":"2839"},"currentAccession":"GCA_018583605.1","organism":{"organismName":"Torque teno mini virus 10","taxId":2065036},"pairedAccession":"GCF_018583605.1","sourceDatabase":"SOURCE_DATABASE_GENBANK","typeMaterial":{"typeDisplayText":"ICTV species exemplar","typeLabel":"TYPE_ICTV"}}
{"accession":"GCA_018584205.1","assemblyInfo":{"assemblyLevel":"Complete Genome","assemblyMethod":"CLC Genomics Workbench v. 8.5.1","assemblyName":"ASM1858420v1","assemblyStatus":"current","assemblyType":"haploid","pairedAssembly":{"accession":"GCF_018584205.1","annotationName":"Annotation submitted by NCBI RefSeq","status":"current"},"releaseDate":"2018-10-11","sequencingTech":"Illumina; Sanger dideoxy sequencing","submitter":"Plant Virology, Institute of Plant Molecular Biology"},"assemblyStats":{"contigL50":1,"contigN50":13875,"gcCount":"5514","gcPercent":39.5,"numberOfComponentSequences":1,"numberOfContigs":1,"numberOfScaffolds":1,"scaffoldL50":1,"scaffoldN50":13875,"totalNumberOfChromosomes":1,"totalSequenceLength":"13875","totalUngappedLength":"13875"},"currentAccession":"GCA_018584205.1","organism":{"organismName":"Trifolium pratense virus B","taxId":2448907},"pairedAccession":"GCF_018584205.1","sourceDatabase":"SOURCE_DATABASE_GENBANK","typeMaterial":{"typeDisplayText":"ICTV species exemplar","typeLabel":"TYPE_ICTV"}}
{"accession":"GCA_018584215.1","assemblyInfo":{"assemblyLevel":"Complete Genome","assemblyMethod":"CLC Genomics Workbench v. 8.5.1","assemblyName":"ASM1858421v1","assemblyStatus":"current","assemblyType":"haploid","pairedAssembly":{"accession":"GCF_018584215.1","annotationName":"Annotation submitted by NCBI RefSeq","status":"current"},"releaseDate":"2018-10-11","sequencingTech":"Illumina; Sanger dideoxy sequencing","submitter":"Plant Virology, Institute of Plant Molecular Biology"},"assemblyStats":{"contigL50":1,"contigN50":12430,"gcCount":"5302","gcPercent":42.5,"numberOfComponentSequences":1,"numberOfContigs":1,"numberOfScaffolds":1,"scaffoldL50":1,"scaffoldN50":12430,"totalNumberOfChromosomes":1,"totalSequenceLength":"12430","totalUngappedLength":"12430"},"currentAccession":"GCA_018584215.1","organism":{"organismName":"Trifolium pratense virus A","taxId":2448906},"pairedAccession":"GCF_018584215.1","sourceDatabase":"SOURCE_DATABASE_GENBANK","typeMaterial":{"typeDisplayText":"ICTV species exemplar","typeLabel":"TYPE_ICTV"}}
{"accession":"GCA_018584785.1","assemblyInfo":{"assemblyLevel":"Complete Genome","assemblyMethod":"Geneious v. v 11.1.2","assemblyName":"ASM1858478v1","assemblyStatus":"current","assemblyType":"haploid","pairedAssembly":{"accession":"GCF_018584785.1","annotationName":"Annotation submitted by NCBI RefSeq","status":"current"},"releaseDate":"2019-05-21","sequencingTech":"Sanger dideoxy sequencing; Illumina","submitter":"Departamento de Genetica, Universidade Federal do Rio de Janeiro"},"assemblyStats":{"contigL50":1,"contigN50":2003,"gcCount":"939","gcPercent":47.0,"numberOfComponentSequences":1,"numberOfContigs":1,"numberOfScaffolds":1,"scaffoldL50":1,"scaffoldN50":2003,"totalNumberOfChromosomes":1,"totalSequenceLength":"2003","totalUngappedLength":"2003"},"currentAccession":"GCA_018584785.1","organism":{"organismName":"Torque teno ocelot virus","taxId":2579707},"pairedAccession":"GCF_018584785.1","sourceDatabase":"SOURCE_DATABASE_GENBANK","typeMaterial":{"typeDisplayText":"ICTV species exemplar","typeLabel":"TYPE_ICTV"}}
{"accession":"GCA_018584795.1","assemblyInfo":{"assemblyLevel":"Complete Genome","assemblyName":"ASM1858479v1","assemblyStatus":"current","assemblyType":"haploid","pairedAssembly":{"accession":"GCF_018584795.1","annotationName":"Annotation submitted by NCBI RefSeq","status":"current"},"releaseDate":"2018-11-13","submitter":"Dryland Legume Research Program, National Semi Arid Agricultural Research Institute and National Agricultural Research Organization"},"assemblyStats":{"contigL50":1,"contigN50":9670,"gcCount":"3939","gcPercent":40.5,"numberOfComponentSequences":1,"numberOfContigs":1,"numberOfScaffolds":1,"scaffoldL50":1,"scaffoldN50":9670,"totalNumberOfChromosomes":1,"totalSequenceLength":"9670","totalUngappedLength":"9670"},"currentAccession":"GCA_018584795.1","organism":{"organismName":"Ugandan passiflora virus","taxId":693419},"pairedAccession":"GCF_018584795.1","sourceDatabase":"SOURCE_DATABASE_GENBANK","typeMaterial":{"typeDisplayText":"ICTV species exemplar","typeLabel":"TYPE_ICTV"}}
{"accession":"GCA_018584815.1","assemblyInfo":{"assemblyLevel":"Complete Genome","assemblyMethod":"CLC v. 5.0.4","assemblyName":"ASM1858481v1","assemblyStatus":"current","assemblyType":"haploid","pairedAssembly":{"accession":"GCF_018584815.1","annotationName":"Annotation submitted by NCBI RefSeq","status":"current"},"releaseDate":"2019-06-12","sequencingTech":"Illumina","submitter":"Centre for Immunity, Infection and Evolution, University of Edinburgh"},"assemblyStats":{"contigL50":1,"contigN50":2907,"gcCount":"1118","gcPercent":38.5,"numberOfComponentSequences":1,"numberOfContigs":1,"numberOfScaffolds":1,"scaffoldL50":1,"scaffoldN50":2907,"totalNumberOfChromosomes":1,"totalSequenceLength":"2907","totalUngappedLength":"2907"},"currentAccession":"GCA_018584815.1","organism":{"organismName":"TTV-like mini virus","taxId":93678},"pairedAccession":"GCF_018584815.1","sourceDatabase":"SOURCE_DATABASE_GENBANK","typeMaterial":{"typeDisplayText":"ICTV species exemplar","typeLabel":"TYPE_ICTV"}}
{"accession":"GCA_018585495.1","annotationInfo":{"name":"Annotation submitted by Center for Fundamental and Applied Metagenomics, Arizona State University - The Biodesign Institute","provider":"Center for Fundamental and Applied Metagenomics, Arizona State University - The Biodesign Institute","releaseDate":"2019-05-26","stats":{"geneCounts":{"proteinCoding":2,"total":2}}},"assemblyInfo":{"assemblyLevel":"Complete Genome","assemblyName":"ASM1858549v1","assemblyStatus":"current","assemblyType":"haploid","pairedAssembly":{"accession":"GCF_018585495.1","annotationName":"Annotation submitted by NCBI RefSeq","status":"current"},"releaseDate":"2019-05-21","sequencingTech":"Sanger dideoxy sequencing","submitter":"Center for Fundamental and Applied Metagenomics, Arizona State University - The Biodesign Institute"},"assemblyStats":{"contigL50":1,"contigN50":2202,"gcCount":"1174","gcPercent":53.5,"numberOfComponentSequences":1,"numberOfContigs":1,"numberOfScaffolds":1,"scaffoldL50":1,"scaffoldN50":2202,"totalNumberOfChromosomes":1,"totalSequenceLength":"2202","totalUngappedLength":"2202"},"currentAccession":"GCA_018585495.1","organism":{"organismName":"Tortoise genomovirus 9","taxId":2582892},"pairedAccession":"GCF_018585495.1","sourceDatabase":"SOURCE_DATABASE_GENBANK","typeMaterial":{"typeDisplayText":"ICTV species exemplar","typeLabel":"TYPE_ICTV"}}
{"accession":"GCA_018585505.1","annotationInfo":{"name":"Annotation submitted by Center for Fundamental and Applied Metagenomics, Arizona State University - The Biodesign Institute","provider":"Center for Fundamental and Applied Metagenomics, Arizona State University - The Biodesign Institute","releaseDate":"2019-05-26","stats":{"geneCounts":{"proteinCoding":2,"total":2}}},"assemblyInfo":{"assemblyLevel":"Complete Genome","assemblyName":"ASM1858550v1","assemblyStatus":"current","assemblyType":"haploid","pairedAssembly":{"accession":"GCF_018585505.1","annotationName":"Annotation submitted by NCBI RefSeq","status":"current"},"releaseDate":"2019-05-21","sequencingTech":"Sanger dideoxy sequencing","submitter":"Center for Fundamental and Applied Metagenomics, Arizona State University - The Biodesign Institute"},"assemblyStats":{"contigL50":1,"contigN50":2200,"gcCount":"1184","gcPercent":54.0,"numberOfComponentSequences":1,"numberOfContigs":1,"numberOfScaffolds":1,"scaffoldL50":1,"scaffoldN50":2200,"totalNumberOfChromosomes":1,"totalSequenceLength":"2200","totalUngappedLength":"2200"},"currentAccession":"GCA_018585505.1","organism":{"organismName":"Tortoise genomovirus 10","taxId":2582871},"pairedAccession":"GCF_018585505.1","sourceDatabase":"SOURCE_DATABASE_GENBANK","typeMaterial":{"typeDisplayText":"ICTV species exemplar","typeLabel":"TYPE_ICTV"}}
{"accession":"GCA_018585515.1","annotationInfo":{"name":"Annotation submitted by Center for Fundamental and Applied Metagenomics, Arizona State University - The Biodesign Institute","provider":"Center for Fundamental and Applied Metagenomics, Arizona State University - The Biodesign Institute","releaseDate":"2019-05-26","stats":{"geneCounts":{"proteinCoding":2,"total":2}}},"assemblyInfo":{"assemblyLevel":"Complete Genome","assemblyName":"ASM1858551v1","assemblyStatus":"current","assemblyType":"haploid","pairedAssembly":{"accession":"GCF_018585515.1","annotationName":"Annotation submitted by NCBI RefSeq","status":"current"},"releaseDate":"2019-05-21","sequencingTech":"Sanger dideoxy sequencing","submitter":"Center for Fundamental and Applied Metagenomics, Arizona State University - The Biodesign Institute"},"assemblyStats":{"contigL50":1,"contigN50":2280,"gcCount":"1195","gcPercent":52.5,"numberOfComponentSequences":1,"numberOfContigs":1,"numberOfScaffolds":1,"scaffoldL50":1,"scaffoldN50":2280,"totalNumberOfChromosomes":1,"totalSequenceLength":"2280","totalUngappedLength":"2280"},"currentAccession":"GCA_018585515.1","organism":{"organismName":"Tortoise genomovirus 13","taxId":2582874},"pairedAccession":"GCF_018585515.1","sourceDatabase":"SOURCE_DATABASE_GENBANK","typeMaterial":{"typeDisplayText":"ICTV species exemplar","typeLabel":"TYPE_ICTV"}}
{"accession":"GCA_018585525.1","annotationInfo":{"name":"Annotation submitted by Center for Fundamental and Applied Metagenomics, Arizona State University - The Biodesign Institute","provider":"Center for Fundamental and Applied Metagenomics, Arizona State University - The Biodesign Institute","releaseDate":"2019-05-26","stats":{"geneCounts":{"proteinCoding":2,"total":2}}},"assemblyInfo":{"assemblyLevel":"Complete Genome","assemblyName":"ASM1858552v1","assemblyStatus":"current","assemblyType":"haploid","pairedAssembly":{"accession":"GCF_018585525.1","annotationName":"Annotation submitted by NCBI RefSeq","status":"current"},"releaseDate":"2019-05-21","sequencingTech":"Sanger dideoxy sequencing","submitter":"Center for Fundamental and Applied Metagenomics, Arizona State University - The Biodesign Institute"},"assemblyStats":{"contigL50":1,"contigN50":2255,"gcCount":"1078","gcPercent":48.0,"numberOfComponentSequences":1,"numberOfContigs":1,"numberOfScaffolds":1,"scaffoldL50":1,"scaffoldN50":2255,"totalNumberOfChromosomes":1,"totalSequenceLength":"2255","totalUngappedLength":"2255"},"currentAccession":"GCA_018585525.1","organism":{"organismName":"Tortoise genomovirus 17","taxId":2582878},"pairedAccession":"GCF_018585525.1","sourceDatabase":"SOURCE_DATABASE_GENBANK","typeMaterial":{"typeDisplayText":"ICTV species exemplar","typeLabel":"TYPE_ICTV"}}
{"accession":"GCA_018594935.1","assemblyInfo":{"assemblyLevel":"Complete Genome","assemblyName":"ASM1859493v1","assemblyStatus":"current","assemblyType":"haploid","pairedAssembly":{"accession":"GCF_018594935.1","annotationName":"Annotation submitted by NCBI RefSeq","status":"current"},"releaseDate":"2018-12-14","submitter":"Secao de Arbovirologia e Febres Hemorragicas, Evandro Chagas Intitute"},"assemblyStats":{"contigL50":1,"contigN50":6868,"gcCount":"4307","gcPercent":34.0,"numberOfComponentSequences":3,"numberOfContigs":3,"numberOfScaffolds":3,"scaffoldL50":1,"scaffoldN50":6868,"totalNumberOfChromosomes":3,"totalSequenceLength":"12711","totalUngappedLength":"12711"},"currentAccession":"GCA_018594935.1","organism":{"organismName":"Triniti virus","taxId":2496585},"pairedAccession":"GCF_018594935.1","sourceDatabase":"SOURCE_DATABASE_GENBANK","typeMaterial":{"typeDisplayText":"ICTV species exemplar","typeLabel":"TYPE_ICTV"}}
{"accession":"GCA_021165585.1","assemblyInfo":{"assemblyLevel":"Complete Genome","assemblyMethod":"Metaspades v. 3.10","assemblyName":"ASM2116558v1","assemblyStatus":"current","assemblyType":"haploid","genomeNotes":["derived from metagenome","genus undefined"],"releaseDate":"2021-04-15","sequencingTech":"Illumina","submitter":"Faculty of Chemistry - Biofilm Centre, University of Duisburg-Essen"},"assemblyStats":{"contigL50":1,"contigN50":8900,"gcCount":"3136","gcPercent":35.0,"numberOfComponentSequences":1,"numberOfContigs":1,"numberOfScaffolds":1,"scaffoldL50":1,"scaffoldN50":8900,"totalNumberOfChromosomes":1,"totalSequenceLength":"8900","totalUngappedLength":"8900"},"averageNucleotideIdentity":{"category":"category_na","comment":"na","matchStatus":"status_na","submittedOrganism":"uncultured archaeal virus","submittedSpecies":"uncultured archaeal virus","taxonomyCheckStatus":"Inconclusive"},"currentAccession":"GCA_021165585.1","organism":{"organismName":"uncultured archaeal virus","taxId":1960247},"sourceDatabase":"SOURCE_DATABASE_GENBANK"}
{"accession":"GCA_021165595.1","assemblyInfo":{"assemblyLevel":"Chromosome","assemblyMethod":"Metaspades v. 3.10","assemblyName":"ASM2116559v1","assemblyStatus":"current","assemblyType":"haploid","genomeNotes":["derived from metagenome","genus undefined"],"releaseDate":"2021-04-15","sequencingTech":"Illumina","submitter":"Faculty of Chemistry - Biofilm Centre, University of Duisburg-Essen"},"assemblyStats":{"contigL50":1,"contigN50":14028,"gcCount":"5085","gcPercent":24.5,"numberOfComponentSequences":1,"numberOfContigs":2,"numberOfScaffolds":1,"scaffoldL50":1,"scaffoldN50":20787,"totalNumberOfChromosomes":1,"totalSequenceLength":"20787","totalUngappedLength":"20687"},"averageNucleotideIdentity":{"category":"category_na","comment":"na","matchStatus":"status_na","submittedOrganism":"uncultured archaeal virus","submittedSpecies":"uncultured archaeal virus","taxonomyCheckStatus":"Inconclusive"},"currentAccession":"GCA_021165595.1","organism":{"organismName":"uncultured archaeal virus","taxId":1960247},"sourceDatabase":"SOURCE_DATABASE_GENBANK"}
{"accession":"GCA_023119735.1","assemblyInfo":{"assemblyLevel":"Complete Genome","assemblyName":"ASM2311973v1","assemblyStatus":"current","assemblyType":"haploid","pairedAssembly":{"accession":"GCF_023119735.1","annotationName":"Annotation submitted by NCBI RefSeq","status":"current"},"releaseDate":"2011-10-04","submitter":"Plant Virus Department, DSMZ-German Collection of Microorganisms and Cell Cultures"},"assemblyStats":{"contigL50":1,"contigN50":3305,"gcCount":"1246","gcPercent":37.5,"numberOfComponentSequences":1,"numberOfContigs":1,"numberOfScaffolds":1,"scaffoldL50":1,"scaffoldN50":3305,"totalNumberOfChromosomes":1,"totalSequenceLength":"3305","totalUngappedLength":"3305"},"currentAccession":"GCA_023119735.1","organism":{"organismName":"Tuber excavatum mitovirus","taxId":1092459},"pairedAccession":"GCF_023119735.1","sourceDatabase":"SOURCE_DATABASE_GENBANK","typeMaterial":{"typeDisplayText":"ICTV species exemplar","typeLabel":"TYPE_ICTV"}}
{"accession":"GCA_023122955.1","assemblyInfo":{"assemblyLevel":"Complete Genome","assemblyName":"ASM2312295v1","assemblyStatus":"current","assemblyType":"haploid","pairedAssembly":{"accession":"GCF_023122955.1","annotationName":"Annotation submitted by NCBI RefSeq","status":"current"},"releaseDate":"2018-12-17","sequencingTech":"Sanger dideoxy sequencing","submitter":"Fish Diseases Department, Zhejiang Institute of Freshwater Fisheries"},"assemblyStats":{"contigL50":1,"contigN50":17738,"gcCount":"7817","gcPercent":44.0,"numberOfComponentSequences":1,"numberOfContigs":1,"numberOfScaffolds":1,"scaffoldL50":1,"scaffoldN50":17738,"totalNumberOfChromosomes":1,"totalSequenceLength":"17738","totalUngappedLength":"17738"},"currentAccession":"GCA_023122955.1","organism":{"organismName":"Trionyx sinensis hemorrhagic syndrome virus","taxId":1705352},"pairedAccession":"GCF_023122955.1","sourceDatabase":"SOURCE_DATABASE_GENBANK","typeMaterial":{"typeDisplayText":"ICTV species exemplar","typeLabel":"TYPE_ICTV"}}
{"accession":"GCA_023124125.1","annotationInfo":{"name":"Annotation submitted by Carrington Lab, Donald Danforth Plant Science Center","provider":"Carrington Lab, Donald Danforth Plant Science Center","releaseDate":"2019-07-25","stats":{"geneCounts":{"proteinCoding":1,"total":1}}},"assemblyInfo":{"assemblyLevel":"Complete Genome","assemblyMethod":"Trinity v. v2.1.1","assemblyName":"ASM2312412v1","assemblyStatus":"current","assemblyType":"haploid","pairedAssembly":{"accession":"GCF_023124125.1","annotationName":"Annotation submitted by NCBI RefSeq","status":"current"},"releaseDate":"2019-01-07","sequencingTech":"Illumina","submitter":"Carrington Lab, Donald Danforth Plant Science Center"},"assemblyStats":{"contigL50":1,"contigN50":14211,"gcCount":"6564","gcPercent":46.0,"numberOfComponentSequences":1,"numberOfContigs":1,"numberOfScaffolds":1,"scaffoldL50":1,"scaffoldN50":14211,"totalNumberOfChromosomes":1,"totalSequenceLength":"14211","totalUngappedLength":"14211"},"currentAccession":"GCA_023124125.1","organism":{"organismName":"Trichoderma asperellum hypovirus 1","taxId":2501273},"pairedAccession":"GCF_023124125.1","sourceDatabase":"SOURCE_DATABASE_GENBANK","typeMaterial":{"typeDisplayText":"ICTV species exemplar","typeLabel":"TYPE_ICTV"}}
{"accession":"GCA_023124615.1","annotationInfo":{"name":"Annotation submitted by Department of Microbiology, The University of Hong Kong","provider":"Department of Microbiology, The University of Hong Kong","releaseDate":"2019-06-10","stats":{"geneCounts":{"proteinCoding":7,"total":7}}},"assemblyInfo":{"assemblyLevel":"Complete Genome","assemblyMethod":"BioEdit v. 7.0.5.3","assemblyName":"ASM2312461v1","assemblyStatus":"current","assemblyType":"haploid","pairedAssembly":{"accession":"GCF_023124615.1","annotationName":"Annotation submitted by NCBI RefSeq","status":"current"},"releaseDate":"2019-06-05","sequencingTech":"IonTorrent; Sanger dideoxy sequencing","submitter":"Department of Microbiology, The University of Hong Kong"},"assemblyStats":{"contigL50":1,"contigN50":27636,"gcCount":"10221","gcPercent":37.0,"numberOfComponentSequences":1,"numberOfContigs":1,"numberOfScaffolds":1,"scaffoldL50":1,"scaffoldN50":27636,"totalNumberOfChromosomes":1,"totalSequenceLength":"27636","totalUngappedLength":"27636"},"currentAccession":"GCA_023124615.1","organism":{"organismName":"Tylonycteris bat coronavirus HKU33","taxId":2586420},"pairedAccession":"GCF_023124615.1","sourceDatabase":"SOURCE_DATABASE_GENBANK","typeMaterial":{"typeDisplayText":"ICTV species exemplar","typeLabel":"TYPE_ICTV"}}
{"accession":"GCA_023131585.1","annotationInfo":{"name":"Annotation submitted by College of Plant Science and Technology, Huazhong Agricultural University","provider":"College of Plant Science and Technology, Huazhong Agricultural University","releaseDate":"2019-11-10","stats":{"geneCounts":{"proteinCoding":2,"total":2}}},"assemblyInfo":{"assemblyLevel":"Complete Genome","assemblyName":"ASM2313158v1","assemblyStatus":"current","assemblyType":"haploid","pairedAssembly":{"accession":"GCF_023131585.1","annotationName":"Annotation submitted by NCBI RefSeq","status":"current"},"releaseDate":"2019-11-05","submitter":"College of Plant Science and Technology, Huazhong Agricultural University"},"assemblyStats":{"contigL50":1,"contigN50":11251,"gcCount":"5139","gcPercent":45.5,"numberOfComponentSequences":1,"numberOfContigs":1,"numberOfScaffolds":1,"scaffoldL50":1,"scaffoldN50":11251,"totalNumberOfChromosomes":1,"totalSequenceLength":"11251","totalUngappedLength":"11251"},"currentAccession":"GCA_023131585.1","organism":{"organismName":"Trichoderma harzianum hypovirus 1","taxId":2664558},"pairedAccession":"GCF_023131585.1","sourceDatabase":"SOURCE_DATABASE_GENBANK","typeMaterial":{"typeDisplayText":"ICTV species exemplar","typeLabel":"TYPE_ICTV"}}
```
