## Supplementary Dataset 1 for "Euktect: Enhanced Eukaryotic Sequence Detection and Classification in Metagenomes via the DNA Language Model": assembly_data_report.jsonl (part 225 of 238)

```
{"accession":"GCA_023147485.1","assemblyInfo":{"assemblyLevel":"Complete Genome","assemblyMethod":"Trinity v. 2.3.2","assemblyName":"ASM2314748v1","assemblyStatus":"current","assemblyType":"haploid","pairedAssembly":{"accession":"GCF_023147485.1","annotationName":"Annotation submitted by NCBI RefSeq","status":"current"},"releaseDate":"2020-11-12","sequencingTech":"Illumina","submitter":"Istituto per la Protezione Sostenibile Delle Piante, CNR Torino, Italy"},"assemblyStats":{"contigL50":1,"contigN50":12157,"gcCount":"4885","gcPercent":40.0,"numberOfComponentSequences":1,"numberOfContigs":1,"numberOfScaffolds":1,"scaffoldL50":1,"scaffoldN50":12157,"totalNumberOfChromosomes":1,"totalSequenceLength":"12157","totalUngappedLength":"12157"},"currentAccession":"GCA_023147485.1","organism":{"organismName":"Tulasnella bunyavirales-like virus 1","taxId":3071304},"pairedAccession":"GCF_023147485.1","sourceDatabase":"SOURCE_DATABASE_GENBANK","typeMaterial":{"typeDisplayText":"ICTV species exemplar","typeLabel":"TYPE_ICTV"}}
{"accession":"GCA_023156215.1","assemblyInfo":{"assemblyLevel":"Complete Genome","assemblyName":"ASM2315621v1","assemblyStatus":"current","assemblyType":"haploid","pairedAssembly":{"accession":"GCF_023156215.1","annotationName":"Annotation submitted by NCBI RefSeq","status":"current"},"releaseDate":"2021-05-07","submitter":"Canadian Food Inspection Agency, National Centre for Foreign Animal Disease"},"assemblyStats":{"contigL50":1,"contigN50":2805,"gcCount":"1403","gcPercent":50.0,"numberOfComponentSequences":1,"numberOfContigs":1,"numberOfScaffolds":1,"scaffoldL50":1,"scaffoldN50":2805,"totalNumberOfChromosomes":1,"totalSequenceLength":"2805","totalUngappedLength":"2805"},"currentAccession":"GCA_023156215.1","organism":{"organismName":"Torque teno equus virus 2","taxId":2834153},"pairedAccession":"GCF_023156215.1","sourceDatabase":"SOURCE_DATABASE_GENBANK","typeMaterial":{"typeDisplayText":"ICTV species exemplar","typeLabel":"TYPE_ICTV"}}
{"accession":"GCA_023156805.1","annotationInfo":{"name":"Annotation submitted by Center for Infection and Immunity, Columbia University","provider":"Center for Infection and Immunity, Columbia University","releaseDate":"2021-01-25","stats":{"geneCounts":{"proteinCoding":2,"total":2}}},"assemblyInfo":{"assemblyLevel":"Complete Genome","assemblyMethod":"Geneious v. 5","assemblyName":"ASM2315680v1","assemblyStatus":"current","assemblyType":"haploid","pairedAssembly":{"accession":"GCF_023156805.1","annotationName":"Annotation submitted by NCBI RefSeq","status":"current"},"releaseDate":"2012-07-18","sequencingTech":"Sanger dideoxy sequencing; 454","submitter":"Center for Infection and Immunity, Columbia University"},"assemblyStats":{"contigL50":3,"contigN50":2387,"gcCount":"5697","gcPercent":47.5,"numberOfComponentSequences":7,"numberOfContigs":7,"numberOfScaffolds":7,"scaffoldL50":3,"scaffoldN50":2387,"totalNumberOfChromosomes":7,"totalSequenceLength":"11946","totalUngappedLength":"11946"},"currentAccession":"GCA_023156805.1","organism":{"organismName":"Tyulek (Tjuloc) virus","taxId":1204161},"pairedAccession":"GCF_023156805.1","sourceDatabase":"SOURCE_DATABASE_GENBANK","typeMaterial":{"typeDisplayText":"ICTV species exemplar","typeLabel":"TYPE_ICTV"}}
{"accession":"GCA_023159595.1","assemblyInfo":{"assemblyLevel":"Complete Genome","assemblyName":"ASM2315959v1","assemblyStatus":"current","assemblyType":"haploid","releaseDate":"2014-04-07","sequencingTech":"Sanger dideoxy sequencing","submitter":"Institute for Veterinary Medical Research, Hungarian Academy of Sciences, Centre of Agricultural Research"},"assemblyStats":{"contigL50":4,"contigN50":2288,"gcCount":"11935","gcPercent":50.5,"numberOfComponentSequences":10,"numberOfContigs":10,"numberOfScaffolds":10,"scaffoldL50":4,"scaffoldN50":2288,"totalNumberOfChromosomes":10,"totalSequenceLength":"23578","totalUngappedLength":"23578"},"currentAccession":"GCA_023159595.1","organism":{"organismName":"tvarminne orthoreovirus","taxId":3071306},"sourceDatabase":"SOURCE_DATABASE_GENBANK","typeMaterial":{"typeDisplayText":"ICTV additional isolate","typeLabel":"TYPE_ICTV_ADDITIONAL"}}
{"accession":"GCA_023571715.1","annotationInfo":{"name":"Annotation submitted by Contact:Yukino Mizutani Saga university, Affiliation Analytical Research Center for Experimental Sciences; Honjo-machi 1, Saga, Saga 840-8502, Japan","provider":"Contact:Yukino Mizutani Saga university, Affiliation Analytical Research Center for Experimental Sciences; Honjo-machi 1, Saga, Saga 840-8502, Japan","releaseDate":"2022-05-25","stats":{"geneCounts":{"proteinCoding":1,"total":1}}},"assemblyInfo":{"assemblyLevel":"Complete Genome","assemblyMethod":"CLC Genomics Workbench v. 11","assemblyName":"ASM2357171v1","assemblyStatus":"current","assemblyType":"haploid","releaseDate":"2022-05-25","sequencingTech":"Illumina MiSeq","submitter":"Contact:Yukino Mizutani Saga university, Affiliation Analytical Research Center for Experimental Sciences; Honjo-machi 1, Saga, Saga 840-8502, Japan"},"assemblyStats":{"contigL50":1,"contigN50":5261,"gcCount":"3614","gcPercent":68.5,"numberOfComponentSequences":1,"numberOfContigs":1,"numberOfScaffolds":1,"scaffoldL50":1,"scaffoldN50":5261,"totalNumberOfChromosomes":1,"totalSequenceLength":"5261","totalUngappedLength":"5261"},"currentAccession":"GCA_023571715.1","organism":{"organismName":"Totiviridae sp.","taxId":1955172},"sourceDatabase":"SOURCE_DATABASE_GENBANK"}
{"accession":"GCA_027590305.1","assemblyInfo":{"assemblyLevel":"Complete Genome","assemblyName":"ASM2759030v1","assemblyStatus":"current","assemblyType":"haploid","releaseDate":"2020-06-04","submitter":"School of Medicine, Jiangsu Univeristy"},"assemblyStats":{"contigL50":1,"contigN50":4756,"gcCount":"2031","gcPercent":42.5,"numberOfComponentSequences":1,"numberOfContigs":1,"numberOfScaffolds":1,"scaffoldL50":1,"scaffoldN50":4756,"totalNumberOfChromosomes":1,"totalSequenceLength":"4756","totalUngappedLength":"4756"},"currentAccession":"GCA_027590305.1","organism":{"organismName":"Trichosanthes kirilowii gokushovirus","taxId":2740154},"sourceDatabase":"SOURCE_DATABASE_GENBANK"}
{"accession":"GCA_027590315.1","assemblyInfo":{"assemblyLevel":"Complete Genome","assemblyName":"ASM2759031v1","assemblyStatus":"current","assemblyType":"haploid","releaseDate":"2020-06-04","submitter":"School of Medicine, Jiangsu Univeristy"},"assemblyStats":{"contigL50":1,"contigN50":4668,"gcCount":"2574","gcPercent":55.0,"numberOfComponentSequences":1,"numberOfContigs":1,"numberOfScaffolds":1,"scaffoldL50":1,"scaffoldN50":4668,"totalNumberOfChromosomes":1,"totalSequenceLength":"4668","totalUngappedLength":"4668"},"currentAccession":"GCA_027590315.1","organism":{"organismName":"Trichosanthes kirilowii gokushovirus","taxId":2740154},"sourceDatabase":"SOURCE_DATABASE_GENBANK"}
{"accession":"GCA_029882945.1","assemblyInfo":{"assemblyLevel":"Complete Genome","assemblyMethod":"Trinity v. 2.6.6","assemblyName":"ASM2988294v1","assemblyStatus":"current","assemblyType":"haploid","pairedAssembly":{"accession":"GCF_029882945.1","annotationName":"Annotation submitted by NCBI RefSeq","status":"current"},"releaseDate":"2021-06-11","submitter":"Phytovirology, UFyMA-INTA-Conicet"},"assemblyStats":{"contigL50":1,"contigN50":10920,"gcCount":"4290","gcPercent":39.5,"numberOfComponentSequences":1,"numberOfContigs":1,"numberOfScaffolds":1,"scaffoldL50":1,"scaffoldN50":10920,"totalNumberOfChromosomes":1,"totalSequenceLength":"10920","totalUngappedLength":"10920"},"currentAccession":"GCA_029882945.1","organism":{"organismName":"Trachyspermum ammi virus 1","taxId":2793743},"pairedAccession":"GCF_029882945.1","sourceDatabase":"SOURCE_DATABASE_GENBANK","typeMaterial":{"typeDisplayText":"ICTV species exemplar","typeLabel":"TYPE_ICTV"}}
{"accession":"GCA_029883305.1","assemblyInfo":{"assemblyLevel":"Complete Genome","assemblyName":"ASM2988330v1","assemblyStatus":"current","assemblyType":"haploid","pairedAssembly":{"accession":"GCF_029883305.1","annotationName":"Annotation submitted by NCBI RefSeq","status":"current"},"releaseDate":"2022-08-27","submitter":"Guangdong Institute of Microbiology, Guangdong Academy of Sciences"},"assemblyStats":{"contigL50":1,"contigN50":6728,"gcCount":"2902","gcPercent":43.0,"numberOfComponentSequences":1,"numberOfContigs":1,"numberOfScaffolds":1,"scaffoldL50":1,"scaffoldN50":6728,"totalNumberOfChromosomes":1,"totalSequenceLength":"6728","totalUngappedLength":"6728"},"currentAccession":"GCA_029883305.1","organism":{"organismName":"Trichopria drosophilae mononega-like virus","taxId":2973798},"pairedAccession":"GCF_029883305.1","sourceDatabase":"SOURCE_DATABASE_GENBANK","typeMaterial":{"typeDisplayText":"ICTV species exemplar","typeLabel":"TYPE_ICTV"}}
{"accession":"GCA_029883375.1","assemblyInfo":{"assemblyLevel":"Complete Genome","assemblyName":"ASM2988337v1","assemblyStatus":"current","assemblyType":"haploid","pairedAssembly":{"accession":"GCF_029883375.1","annotationName":"Annotation submitted by NCBI RefSeq","status":"current"},"releaseDate":"2022-08-27","submitter":"Guangdong Institute of Microbiology, Guangdong Academy of Sciences"},"assemblyStats":{"contigL50":1,"contigN50":11167,"gcCount":"4473","gcPercent":40.0,"numberOfComponentSequences":1,"numberOfContigs":1,"numberOfScaffolds":1,"scaffoldL50":1,"scaffoldN50":11167,"totalNumberOfChromosomes":1,"totalSequenceLength":"11167","totalUngappedLength":"11167"},"currentAccession":"GCA_029883375.1","organism":{"organismName":"Trialeurodes vaporariorum mononega-like virus 2","taxId":2973797},"pairedAccession":"GCF_029883375.1","sourceDatabase":"SOURCE_DATABASE_GENBANK","typeMaterial":{"typeDisplayText":"ICTV species exemplar","typeLabel":"TYPE_ICTV"}}
{"accession":"GCA_029885965.1","annotationInfo":{"name":"Annotation submitted by State Key Laboratory of Crop Stress Biology for Arid Areas, Northwest A&F University","provider":"State Key Laboratory of Crop Stress Biology for Arid Areas, Northwest A&F University","releaseDate":"2021-08-04","stats":{"geneCounts":{"proteinCoding":146,"total":146}}},"assemblyInfo":{"assemblyLevel":"Complete Genome","assemblyName":"ASM2988596v1","assemblyStatus":"current","assemblyType":"haploid","pairedAssembly":{"accession":"GCF_029885965.1","annotationName":"Annotation submitted by NCBI RefSeq","status":"current"},"releaseDate":"2021-07-30","submitter":"State Key Laboratory of Crop Stress Biology for Arid Areas, Northwest A&F University"},"assemblyStats":{"contigL50":1,"contigN50":165657,"gcCount":"66804","gcPercent":40.5,"numberOfComponentSequences":1,"numberOfContigs":1,"numberOfScaffolds":1,"scaffoldL50":1,"scaffoldN50":165657,"totalNumberOfChromosomes":1,"totalSequenceLength":"165657","totalUngappedLength":"165657"},"currentAccession":"GCA_029885965.1","organism":{"organismName":"Trabala vishnou gigantina nucleopolyhedrovirus","taxId":2863583},"pairedAccession":"GCF_029885965.1","sourceDatabase":"SOURCE_DATABASE_GENBANK","typeMaterial":{"typeDisplayText":"ICTV species exemplar","typeLabel":"TYPE_ICTV"}}
{"accession":"GCA_029886445.1","assemblyInfo":{"assemblyLevel":"Complete Genome","assemblyName":"ASM2988644v1","assemblyStatus":"current","assemblyType":"haploid","pairedAssembly":{"accession":"GCF_029886445.1","annotationName":"Annotation submitted by NCBI RefSeq","status":"current"},"releaseDate":"2021-08-18","sequencingTech":"Sanger dideoxy sequencing","submitter":"University of Veterinary Medicine, Foundation, Institute of Virology"},"assemblyStats":{"contigL50":1,"contigN50":12286,"gcCount":"5686","gcPercent":46.5,"numberOfComponentSequences":1,"numberOfContigs":1,"numberOfScaffolds":1,"scaffoldL50":1,"scaffoldN50":12286,"totalNumberOfChromosomes":1,"totalSequenceLength":"12286","totalUngappedLength":"12286"},"currentAccession":"GCA_029886445.1","organism":{"organismName":"Tunisian sheep-like pestivirus","taxId":3071305},"pairedAccession":"GCF_029886445.1","sourceDatabase":"SOURCE_DATABASE_GENBANK","typeMaterial":{"typeDisplayText":"ICTV species exemplar","typeLabel":"TYPE_ICTV"}}
{"accession":"GCA_029887375.1","assemblyInfo":{"assemblyLevel":"Complete Genome","assemblyMethod":"CLC Genomics Workbench v. 10.1.1","assemblyName":"ASM2988737v1","assemblyStatus":"current","assemblyType":"haploid","pairedAssembly":{"accession":"GCF_029887375.1","annotationName":"Annotation submitted by NCBI RefSeq","status":"current"},"releaseDate":"2019-06-07","sequencingTech":"Illumina","submitter":"Maximum Containment Laboratory, National Institute of Virology"},"assemblyStats":{"contigL50":1,"contigN50":6995,"gcCount":"4498","gcPercent":36.0,"numberOfComponentSequences":3,"numberOfContigs":3,"numberOfScaffolds":3,"scaffoldL50":1,"scaffoldN50":6995,"totalNumberOfChromosomes":3,"totalSequenceLength":"12485","totalUngappedLength":"12485"},"currentAccession":"GCA_029887375.1","organism":{"organismName":"Umbre virus","taxId":552554},"pairedAccession":"GCF_029887375.1","sourceDatabase":"SOURCE_DATABASE_GENBANK","typeMaterial":{"typeDisplayText":"ICTV species exemplar","typeLabel":"TYPE_ICTV"}}
{"accession":"GCA_029887465.1","assemblyInfo":{"assemblyLevel":"Complete Genome","assemblyName":"ASM2988746v1","assemblyStatus":"current","assemblyType":"haploid","pairedAssembly":{"accession":"GCF_029887465.1","annotationName":"Annotation submitted by NCBI RefSeq","status":"current"},"releaseDate":"2009-10-08","submitter":"Department of Plant Virology, Biology Centre Academy of Sciences of the Czech Republic, Institute of Plant Molecular Biology"},"assemblyStats":{"contigL50":1,"contigN50":6084,"gcCount":"4181","gcPercent":41.5,"numberOfComponentSequences":2,"numberOfContigs":2,"numberOfScaffolds":2,"scaffoldL50":1,"scaffoldN50":6084,"totalNumberOfChromosomes":2,"totalSequenceLength":"10065","totalUngappedLength":"10065"},"currentAccession":"GCA_029887465.1","organism":{"organismName":"Turnip ringspot virus","taxId":392504},"pairedAccession":"GCF_029887465.1","sourceDatabase":"SOURCE_DATABASE_GENBANK","typeMaterial":{"typeDisplayText":"ICTV species exemplar","typeLabel":"TYPE_ICTV"}}
{"accession":"GCA_029888395.1","annotationInfo":{"name":"Annotation submitted by Contact:Daisuke Kobayashi National Institute of Infectious Diseases, Department of Medical Entomology; 1-23-1 Toyama, Shinjuku, Tokyo 162-8640, Japan","provider":"Contact:Daisuke Kobayashi National Institute of Infectious Diseases, Department of Medical Entomology; 1-23-1 Toyama, Shinjuku, Tokyo 162-8640, Japan","releaseDate":"2021-09-04","stats":{"geneCounts":{"proteinCoding":4,"total":4}}},"assemblyInfo":{"assemblyLevel":"Complete Genome","assemblyName":"ASM2988839v1","assemblyStatus":"current","assemblyType":"haploid","pairedAssembly":{"accession":"GCF_029888395.1","annotationName":"Annotation submitted by NCBI RefSeq","status":"current"},"releaseDate":"2021-09-04","submitter":"Contact:Daisuke Kobayashi National Institute of Infectious Diseases, Department of Medical Entomology; 1-23-1 Toyama, Shinjuku, Tokyo 162-8640, Japan"},"assemblyStats":{"contigL50":1,"contigN50":6279,"gcCount":"5174","gcPercent":46.0,"numberOfComponentSequences":3,"numberOfContigs":3,"numberOfScaffolds":3,"scaffoldL50":1,"scaffoldN50":6279,"totalNumberOfChromosomes":3,"totalSequenceLength":"11206","totalUngappedLength":"11206"},"currentAccession":"GCA_029888395.1","organism":{"organismName":"Toyo virus","taxId":2874031},"pairedAccession":"GCF_029888395.1","sourceDatabase":"SOURCE_DATABASE_GENBANK","typeMaterial":{"typeDisplayText":"ICTV species exemplar","typeLabel":"TYPE_ICTV"}}
{"accession":"GCA_029888425.1","annotationInfo":{"name":"Annotation submitted by Department of Infectious Diseases and Immunology, University of Florida","provider":"Department of Infectious Diseases and Immunology, University of Florida","releaseDate":"2022-02-01","stats":{"geneCounts":{"proteinCoding":4,"total":4}}},"assemblyInfo":{"assemblyLevel":"Complete Genome","assemblyMethod":"SPAdes v. 3.10.1","assemblyName":"ASM2988842v1","assemblyStatus":"current","assemblyType":"haploid","pairedAssembly":{"accession":"GCF_029888425.1","annotationName":"Annotation submitted by NCBI RefSeq","status":"current"},"releaseDate":"2022-01-27","sequencingTech":"Illumina","submitter":"Department of Infectious Diseases and Immunology, University of Florida"},"assemblyStats":{"contigL50":1,"contigN50":6647,"gcCount":"5512","gcPercent":45.0,"numberOfComponentSequences":2,"numberOfContigs":2,"numberOfScaffolds":2,"scaffoldL50":1,"scaffoldN50":6647,"totalNumberOfChromosomes":2,"totalSequenceLength":"12305","totalUngappedLength":"12305"},"currentAccession":"GCA_029888425.1","organism":{"organismName":"Turtle fraservirus 1","taxId":2912878},"pairedAccession":"GCF_029888425.1","sourceDatabase":"SOURCE_DATABASE_GENBANK","typeMaterial":{"typeDisplayText":"ICTV species exemplar","typeLabel":"TYPE_ICTV"}}
{"accession":"GCA_031102135.1","assemblyInfo":{"assemblyLevel":"Complete Genome","assemblyName":"ASM3110213v1","assemblyStatus":"current","assemblyType":"haploid","releaseDate":"2017-02-23","sequencingTech":"Sanger dideoxy sequencing","submitter":"Chinese Academy of Agricultural Sciences, Harbin Veterinary Research Institute"},"assemblyStats":{"contigL50":1,"contigN50":28614,"gcCount":"10754","gcPercent":37.5,"numberOfComponentSequences":1,"numberOfContigs":1,"numberOfScaffolds":1,"scaffoldL50":1,"scaffoldN50":28614,"totalNumberOfChromosomes":1,"totalSequenceLength":"28614","totalUngappedLength":"28614"},"currentAccession":"GCA_031102135.1","organism":{"organismName":"Transmissible gastroenteritis virus","taxId":11149},"sourceDatabase":"SOURCE_DATABASE_GENBANK"}
{"accession":"GCA_031102165.1","annotationInfo":{"name":"Annotation submitted by Comparative Pathobiology, Purdue University","provider":"Comparative Pathobiology, Purdue University","releaseDate":"2008-07-18","stats":{"geneCounts":{"proteinCoding":7,"total":7}}},"assemblyInfo":{"assemblyLevel":"Complete Genome","assemblyName":"ASM3110216v1","assemblyStatus":"current","assemblyType":"haploid","releaseDate":"2007-10-24","submitter":"Comparative Pathobiology, Purdue University"},"assemblyStats":{"contigL50":1,"contigN50":27854,"gcCount":"10671","gcPercent":38.5,"numberOfComponentSequences":1,"numberOfContigs":1,"numberOfScaffolds":1,"scaffoldL50":1,"scaffoldN50":27854,"totalNumberOfChromosomes":1,"totalSequenceLength":"27854","totalUngappedLength":"27854"},"currentAccession":"GCA_031102165.1","organism":{"organismName":"Turkey coronavirus","taxId":11152},"sourceDatabase":"SOURCE_DATABASE_GENBANK"}
{"accession":"GCA_031120315.1","assemblyInfo":{"assemblyLevel":"Complete Genome","assemblyName":"ASM3112031v1","assemblyStatus":"current","assemblyType":"haploid","releaseDate":"2004-11-15","submitter":"Kazusato Ohshima, Saga University, Faculty of Agriculture, Laboratory of Plant Virology; 1-banchi, Honjo-machi, Saga, Saga 840-8502, Japan"},"assemblyStats":{"contigL50":1,"contigN50":9834,"gcCount":"4490","gcPercent":45.5,"numberOfComponentSequences":1,"numberOfContigs":1,"numberOfScaffolds":1,"scaffoldL50":1,"scaffoldN50":9834,"totalNumberOfChromosomes":1,"totalSequenceLength":"9834","totalUngappedLength":"9834"},"currentAccession":"GCA_031120315.1","organism":{"organismName":"Turnip mosaic virus (isolate UK1)","taxId":300942},"sourceDatabase":"SOURCE_DATABASE_GENBANK"}
{"accession":"GCA_031121815.1","assemblyInfo":{"assemblyLevel":"Complete Genome","assemblyMethod":"IDBA-UD v. 1.1.3","assemblyName":"ASM3112181v1","assemblyStatus":"current","assemblyType":"haploid","releaseDate":"2021-12-21","sequencingTech":"Illumina","submitter":"Laboratory of Virology, University Hospitals of Geneva"},"assemblyStats":{"contigL50":1,"contigN50":3301,"gcCount":"1384","gcPercent":42.0,"numberOfComponentSequences":1,"numberOfContigs":1,"numberOfScaffolds":1,"scaffoldL50":1,"scaffoldN50":3301,"totalNumberOfChromosomes":1,"totalSequenceLength":"3301","totalUngappedLength":"3301"},"currentAccession":"GCA_031121815.1","organism":{"organismName":"Torque teno midi virus","taxId":432261},"sourceDatabase":"SOURCE_DATABASE_GENBANK"}
{"accession":"GCA_031121885.1","assemblyInfo":{"assemblyLevel":"Complete Genome","assemblyName":"ASM3112188v1","assemblyStatus":"current","assemblyType":"haploid","releaseDate":"2007-08-16","submitter":"de Villiers E.M., Characterization of Tumourviruses, Deutsches Krebsforschungszentrum (DKFZ), Im Neuenheimer Feld 242, Heidelberg, 69120, GERMANY"},"assemblyStats":{"contigL50":1,"contigN50":3773,"gcCount":"2023","gcPercent":53.5,"numberOfComponentSequences":1,"numberOfContigs":1,"numberOfScaffolds":1,"scaffoldL50":1,"scaffoldN50":3773,"totalNumberOfChromosomes":1,"totalSequenceLength":"3773","totalUngappedLength":"3773"},"currentAccession":"GCA_031121885.1","organism":{"organismName":"TT virus sle1957","taxId":443975},"sourceDatabase":"SOURCE_DATABASE_GENBANK"}
{"accession":"GCA_031121895.1","assemblyInfo":{"assemblyLevel":"Complete Genome","assemblyName":"ASM3112189v1","assemblyStatus":"current","assemblyType":"haploid","releaseDate":"2007-08-16","submitter":"de Villiers E.M., Characterization of Tumourviruses, Deutsches Krebsforschungszentrum (DKFZ), Im Neuenheimer Feld 242, Heidelberg, 69120, GERMANY"},"assemblyStats":{"contigL50":1,"contigN50":3760,"gcCount":"2006","gcPercent":53.5,"numberOfComponentSequences":1,"numberOfContigs":1,"numberOfScaffolds":1,"scaffoldL50":1,"scaffoldN50":3760,"totalNumberOfChromosomes":1,"totalSequenceLength":"3760","totalUngappedLength":"3760"},"currentAccession":"GCA_031121895.1","organism":{"organismName":"TT virus sle1931","taxId":444002},"sourceDatabase":"SOURCE_DATABASE_GENBANK"}
{"accession":"GCA_031121905.1","assemblyInfo":{"assemblyLevel":"Complete Genome","assemblyName":"ASM3112190v1","assemblyStatus":"current","assemblyType":"haploid","releaseDate":"2007-08-16","submitter":"de Villiers E.M., Characterization of Tumourviruses, Deutsches Krebsforschungszentrum (DKFZ), Im Neuenheimer Feld 242, Heidelberg, 69120, GERMANY"},"assemblyStats":{"contigL50":1,"contigN50":3759,"gcCount":"2006","gcPercent":53.5,"numberOfComponentSequences":1,"numberOfContigs":1,"numberOfScaffolds":1,"scaffoldL50":1,"scaffoldN50":3759,"totalNumberOfChromosomes":1,"totalSequenceLength":"3759","totalUngappedLength":"3759"},"currentAccession":"GCA_031121905.1","organism":{"organismName":"TT virus sle1932","taxId":444003},"sourceDatabase":"SOURCE_DATABASE_GENBANK"}
{"accession":"GCA_031121915.1","assemblyInfo":{"assemblyLevel":"Complete Genome","assemblyName":"ASM3112191v1","assemblyStatus":"current","assemblyType":"haploid","releaseDate":"2007-08-16","submitter":"de Villiers E.M., Characterization of Tumourviruses, Deutsches Krebsforschungszentrum (DKFZ), Im Neuenheimer Feld 242, Heidelberg, 69120, GERMANY"},"assemblyStats":{"contigL50":1,"contigN50":3757,"gcCount":"1998","gcPercent":53.0,"numberOfComponentSequences":1,"numberOfContigs":1,"numberOfScaffolds":1,"scaffoldL50":1,"scaffoldN50":3757,"totalNumberOfChromosomes":1,"totalSequenceLength":"3757","totalUngappedLength":"3757"},"currentAccession":"GCA_031121915.1","organism":{"organismName":"TT virus sle2057","taxId":444029},"sourceDatabase":"SOURCE_DATABASE_GENBANK"}
{"accession":"GCA_031121925.1","assemblyInfo":{"assemblyLevel":"Complete Genome","assemblyName":"ASM3112192v1","assemblyStatus":"current","assemblyType":"haploid","releaseDate":"2007-08-16","submitter":"de Villiers E.M., Characterization of Tumourviruses, Deutsches Krebsforschungszentrum (DKFZ), Im Neuenheimer Feld 242, Heidelberg, 69120, GERMANY"},"assemblyStats":{"contigL50":1,"contigN50":3758,"gcCount":"1997","gcPercent":53.0,"numberOfComponentSequences":1,"numberOfContigs":1,"numberOfScaffolds":1,"scaffoldL50":1,"scaffoldN50":3758,"totalNumberOfChromosomes":1,"totalSequenceLength":"3758","totalUngappedLength":"3758"},"currentAccession":"GCA_031121925.1","organism":{"organismName":"TT virus sle2058","taxId":444030},"sourceDatabase":"SOURCE_DATABASE_GENBANK"}
{"accession":"GCA_031121935.1","assemblyInfo":{"assemblyLevel":"Complete Genome","assemblyName":"ASM3112193v1","assemblyStatus":"current","assemblyType":"haploid","releaseDate":"2007-08-16","submitter":"de Villiers E.M., Characterization of Tumourviruses, Deutsches Krebsforschungszentrum (DKFZ), Im Neuenheimer Feld 242, Heidelberg, 69120, GERMANY"},"assemblyStats":{"contigL50":1,"contigN50":3759,"gcCount":"1995","gcPercent":53.0,"numberOfComponentSequences":1,"numberOfContigs":1,"numberOfScaffolds":1,"scaffoldL50":1,"scaffoldN50":3759,"totalNumberOfChromosomes":1,"totalSequenceLength":"3759","totalUngappedLength":"3759"},"currentAccession":"GCA_031121935.1","organism":{"organismName":"TT virus sle2072","taxId":444031},"sourceDatabase":"SOURCE_DATABASE_GENBANK"}
{"accession":"GCA_031121945.1","assemblyInfo":{"assemblyLevel":"Complete Genome","assemblyName":"ASM3112194v1","assemblyStatus":"current","assemblyType":"haploid","releaseDate":"2007-08-16","submitter":"de Villiers E.M., Characterization of Tumourviruses, Deutsches Krebsforschungszentrum (DKFZ), Im Neuenheimer Feld 242, Heidelberg, 69120, GERMANY"},"assemblyStats":{"contigL50":1,"contigN50":3759,"gcCount":"1998","gcPercent":53.0,"numberOfComponentSequences":1,"numberOfContigs":1,"numberOfScaffolds":1,"scaffoldL50":1,"scaffoldN50":3759,"totalNumberOfChromosomes":1,"totalSequenceLength":"3759","totalUngappedLength":"3759"},"currentAccession":"GCA_031121945.1","organism":{"organismName":"TT virus sle2061","taxId":444032},"sourceDatabase":"SOURCE_DATABASE_GENBANK"}
{"accession":"GCA_031121955.1","assemblyInfo":{"assemblyLevel":"Complete Genome","assemblyName":"ASM3112195v1","assemblyStatus":"current","assemblyType":"haploid","releaseDate":"2007-08-16","submitter":"de Villiers E.M., Characterization of Tumourviruses, Deutsches Krebsforschungszentrum (DKFZ), Im Neuenheimer Feld 242, Heidelberg, 69120, GERMANY"},"assemblyStats":{"contigL50":1,"contigN50":3759,"gcCount":"1995","gcPercent":53.0,"numberOfComponentSequences":1,"numberOfContigs":1,"numberOfScaffolds":1,"scaffoldL50":1,"scaffoldN50":3759,"totalNumberOfChromosomes":1,"totalSequenceLength":"3759","totalUngappedLength":"3759"},"currentAccession":"GCA_031121955.1","organism":{"organismName":"TT virus sle2065","taxId":444033},"sourceDatabase":"SOURCE_DATABASE_GENBANK"}
{"accession":"GCA_031123665.1","annotationInfo":{"name":"Annotation submitted by Istituto di Virologia Vegetale, Consiglio Nazionale delle Ricerche","provider":"Istituto di Virologia Vegetale, Consiglio Nazionale delle Ricerche","releaseDate":"2010-11-08","stats":{"geneCounts":{"proteinCoding":6,"total":6}}},"assemblyInfo":{"assemblyLevel":"Complete Genome","assemblyName":"ASM3112366v1","assemblyStatus":"current","assemblyType":"haploid","releaseDate":"2008-06-18","submitter":"Istituto di Virologia Vegetale, Consiglio Nazionale delle Ricerche"},"assemblyStats":{"contigL50":1,"contigN50":2771,"gcCount":"1126","gcPercent":40.5,"numberOfComponentSequences":1,"numberOfContigs":1,"numberOfScaffolds":1,"scaffoldL50":1,"scaffoldN50":2771,"totalNumberOfChromosomes":1,"totalSequenceLength":"2771","totalUngappedLength":"2771"},"currentAccession":"GCA_031123665.1","organism":{"organismName":"TYLCAxV-Sic2-[IT:Sic2/5:04]","taxId":604277},"sourceDatabase":"SOURCE_DATABASE_GENBANK"}
{"accession":"GCA_031127615.1","assemblyInfo":{"assemblyLevel":"Complete Genome","assemblyName":"ASM3112761v1","assemblyStatus":"current","assemblyType":"haploid","releaseDate":"2010-03-26","submitter":"Department of Swine Infectious Diseases, Shanghai Veterinary Research Institute, Chinese Academy of Agricultural Sciences"},"assemblyStats":{"contigL50":1,"contigN50":2823,"gcCount":"1429","gcPercent":50.5,"numberOfComponentSequences":1,"numberOfContigs":1,"numberOfScaffolds":1,"scaffoldL50":1,"scaffoldN50":2823,"totalNumberOfChromosomes":1,"totalSequenceLength":"2823","totalUngappedLength":"2823"},"currentAccession":"GCA_031127615.1","organism":{"organismName":"Torque teno sus virus SH0822/2008","taxId":742012},"sourceDatabase":"SOURCE_DATABASE_GENBANK"}
{"accession":"GCA_031127965.1","assemblyInfo":{"assemblyLevel":"Complete Genome","assemblyName":"ASM3112796v1","assemblyStatus":"current","assemblyType":"haploid","releaseDate":"2019-05-03","sequencingTech":"Sanger dideoxy sequencing","submitter":"Department of Veterinary Medicine Virology Lab, College of Veterinary Medicine and Research Institute for Veterinary Science, Seoul National University"},"assemblyStats":{"contigL50":1,"contigN50":2911,"gcCount":"1509","gcPercent":52.0,"numberOfComponentSequences":1,"numberOfContigs":1,"numberOfScaffolds":1,"scaffoldL50":1,"scaffoldN50":2911,"totalNumberOfChromosomes":1,"totalSequenceLength":"2911","totalUngappedLength":"2911"},"currentAccession":"GCA_031127965.1","organism":{"organismName":"Torque teno sus virus","taxId":869560},"sourceDatabase":"SOURCE_DATABASE_GENBANK"}
{"accession":"GCA_031161255.1","assemblyInfo":{"assemblyLevel":"Complete Genome","assemblyMethod":"GeneiousPro v. 5.6","assemblyName":"TS5273_cw","assemblyStatus":"current","assemblyType":"haploid","releaseDate":"2014-08-12","sequencingTech":"IonTorrent","submitter":"Public and Environmental Health, Forensic and Scientific Services"},"assemblyStats":{"contigL50":1,"contigN50":10735,"gcCount":"5310","gcPercent":49.5,"numberOfComponentSequences":1,"numberOfContigs":1,"numberOfScaffolds":1,"scaffoldL50":1,"scaffoldN50":10735,"totalNumberOfChromosomes":1,"totalSequenceLength":"10735","totalUngappedLength":"10735"},"currentAccession":"GCA_031161255.1","organism":{"organismName":"Torres virus","taxId":1534468},"sourceDatabase":"SOURCE_DATABASE_GENBANK"}
{"accession":"GCA_031162865.1","assemblyInfo":{"assemblyLevel":"Complete Genome","assemblyMethod":"Genious v. V9; CLC Workbench v. 6.5; SPAdes genome assembler v. 2012","assemblyName":"ASM3116286v1","assemblyStatus":"current","assemblyType":"haploid","releaseDate":"2020-11-06","sequencingTech":"Illumina","submitter":"Queensland Department of Agriculture and Fisheries, Queensland Department of Agriculture and Fisheries"},"assemblyStats":{"contigL50":1,"contigN50":2846,"gcCount":"1432","gcPercent":50.5,"numberOfComponentSequences":1,"numberOfContigs":1,"numberOfScaffolds":1,"scaffoldL50":1,"scaffoldN50":2846,"totalNumberOfChromosomes":1,"totalSequenceLength":"2846","totalUngappedLength":"2846"},"currentAccession":"GCA_031162865.1","organism":{"organismName":"Turnip yellows virus associated RNA","taxId":1869104},"sourceDatabase":"SOURCE_DATABASE_GENBANK"}
{"accession":"GCA_031168205.1","assemblyInfo":{"assemblyLevel":"Complete Genome","assemblyMethod":"SPAdes v. 3.10; IDBA-UD v. 1.1.1; GARM v. 0.7.3","assemblyName":"ASM3116820v1","assemblyStatus":"current","assemblyType":"haploid","releaseDate":"2017-11-21","sequencingTech":"Illumina","submitter":"Virology Research Center, University of Sao Paulo"},"assemblyStats":{"contigL50":1,"contigN50":2529,"gcCount":"1157","gcPercent":45.5,"numberOfComponentSequences":1,"numberOfContigs":1,"numberOfScaffolds":1,"scaffoldL50":1,"scaffoldN50":2529,"totalNumberOfChromosomes":1,"totalSequenceLength":"2529","totalUngappedLength":"2529"},"currentAccession":"GCA_031168205.1","organism":{"organismName":"Torque teno desmodus rotundus virus","taxId":2054618},"sourceDatabase":"SOURCE_DATABASE_GENBANK"}
{"accession":"GCA_031168225.1","assemblyInfo":{"assemblyLevel":"Complete Genome","assemblyName":"ASM3116822v1","assemblyStatus":"current","assemblyType":"haploid","releaseDate":"2017-12-11","sequencingTech":"Sanger dideoxy sequencing","submitter":"Key Lab of Medical Molecular Virology (MOE/MOH), Fudan University"},"assemblyStats":{"contigL50":1,"contigN50":2812,"gcCount":"1088","gcPercent":38.5,"numberOfComponentSequences":1,"numberOfContigs":1,"numberOfScaffolds":1,"scaffoldL50":1,"scaffoldN50":2812,"totalNumberOfChromosomes":1,"totalSequenceLength":"2812","totalUngappedLength":"2812"},"currentAccession":"GCA_031168225.1","organism":{"organismName":"Torque teno mini virus SHB","taxId":2057932},"sourceDatabase":"SOURCE_DATABASE_GENBANK"}
{"accession":"GCA_031168235.1","assemblyInfo":{"assemblyLevel":"Complete Genome","assemblyName":"ASM3116823v1","assemblyStatus":"current","assemblyType":"haploid","releaseDate":"2017-12-11","sequencingTech":"Sanger dideoxy sequencing","submitter":"Key Lab of Medical Molecular Virology (MOE/MOH), Fudan University"},"assemblyStats":{"contigL50":1,"contigN50":2813,"gcCount":"1069","gcPercent":38.0,"numberOfComponentSequences":1,"numberOfContigs":1,"numberOfScaffolds":1,"scaffoldL50":1,"scaffoldN50":2813,"totalNumberOfChromosomes":1,"totalSequenceLength":"2813","totalUngappedLength":"2813"},"currentAccession":"GCA_031168235.1","organism":{"organismName":"Torque teno mini virus SHC","taxId":2057933},"sourceDatabase":"SOURCE_DATABASE_GENBANK"}
{"accession":"GCA_031171325.1","annotationInfo":{"name":"Annotation submitted by Department of Infectious Disease and Immunology, College of Veterinary Medicine, University of Florida","provider":"Department of Infectious Disease and Immunology, College of Veterinary Medicine, University of Florida","releaseDate":"2018-02-27","stats":{"geneCounts":{"proteinCoding":6,"total":6}}},"assemblyInfo":{"assemblyLevel":"Complete Genome","assemblyMethod":"CLC Bio Genomic Workbench v. V7","assemblyName":"ASM3117132v1","assemblyStatus":"current","assemblyType":"haploid","releaseDate":"2018-02-22","sequencingTech":"Sanger dideoxy sequencing; Illumina","submitter":"Department of Infectious Disease and Immunology, College of Veterinary Medicine, University of Florida"},"assemblyStats":{"contigL50":1,"contigN50":7299,"gcCount":"2664","gcPercent":36.5,"numberOfComponentSequences":1,"numberOfContigs":1,"numberOfScaffolds":1,"scaffoldL50":1,"scaffoldN50":7299,"totalNumberOfChromosomes":1,"totalSequenceLength":"7299","totalUngappedLength":"7299"},"currentAccession":"GCA_031171325.1","organism":{"organismName":"Tursiops truncatus papillomavirus 8","taxId":2094734},"sourceDatabase":"SOURCE_DATABASE_GENBANK"}
{"accession":"GCA_031175125.1","assemblyInfo":{"assemblyLevel":"Complete Genome","assemblyMethod":"Geneious v. 10","assemblyName":"ASM3117512v1","assemblyStatus":"current","assemblyType":"haploid","releaseDate":"2018-08-24","sequencingTech":"Illumina","submitter":"Virology, Institute of Biomedicine"},"assemblyStats":{"contigL50":1,"contigN50":3542,"gcCount":"1621","gcPercent":47.0,"numberOfComponentSequences":1,"numberOfContigs":1,"numberOfScaffolds":1,"scaffoldL50":1,"scaffoldN50":3542,"totalNumberOfChromosomes":1,"totalSequenceLength":"3542","totalUngappedLength":"3542"},"currentAccession":"GCA_031175125.1","organism":{"organismName":"Totivirus-like Culex mosquito virus 1","taxId":2304495},"sourceDatabase":"SOURCE_DATABASE_GENBANK"}
{"accession":"GCA_031175135.1","assemblyInfo":{"assemblyLevel":"Complete Genome","assemblyMethod":"Geneious v. 10","assemblyName":"ASM3117513v1","assemblyStatus":"current","assemblyType":"haploid","releaseDate":"2018-08-24","sequencingTech":"Illumina","submitter":"Virology, Institute of Biomedicine"},"assemblyStats":{"contigL50":1,"contigN50":2172,"gcCount":"1198","gcPercent":57.5,"numberOfComponentSequences":1,"numberOfContigs":1,"numberOfScaffolds":1,"scaffoldL50":1,"scaffoldN50":2172,"totalNumberOfChromosomes":1,"totalSequenceLength":"2172","totalUngappedLength":"2172"},"currentAccession":"GCA_031175135.1","organism":{"organismName":"Totivirus-like Culex mosquito virus 2","taxId":2304496},"sourceDatabase":"SOURCE_DATABASE_GENBANK"}
{"accession":"GCA_031176925.1","annotationInfo":{"name":"Annotation submitted by Trichoderma research group, Institute of plant protection, Chinese Academy of Agricultural Sciences (CAAS)","provider":"Trichoderma research group, Institute of plant protection, Chinese Academy of Agricultural Sciences (CAAS)","releaseDate":"2019-05-10","stats":{"geneCounts":{"proteinCoding":2,"total":2}}},"assemblyInfo":{"assemblyLevel":"Complete Genome","assemblyName":"ASM3117692v1","assemblyStatus":"current","assemblyType":"haploid","releaseDate":"2018-11-08","sequencingTech":"Sanger dideoxy sequencing","submitter":"Trichoderma research group, Institute of plant protection, Chinese Academy of Agricultural Sciences (CAAS)"},"assemblyStats":{"contigL50":1,"contigN50":3160,"gcCount":"1742","gcPercent":55.0,"numberOfComponentSequences":1,"numberOfContigs":1,"numberOfScaffolds":1,"scaffoldL50":1,"scaffoldN50":3160,"totalNumberOfChromosomes":1,"totalSequenceLength":"3160","totalUngappedLength":"3160"},"currentAccession":"GCA_031176925.1","organism":{"organismName":"Trichoderma harzianum mycovirus 1","taxId":2487095},"sourceDatabase":"SOURCE_DATABASE_GENBANK"}
{"accession":"GCA_031177335.1","assemblyInfo":{"assemblyLevel":"Complete Genome","assemblyMethod":"Trinity v. V2","assemblyName":"ASM3117733v1","assemblyStatus":"current","assemblyType":"haploid","releaseDate":"2018-12-04","sequencingTech":"Illumina","submitter":"Plant Protection, Fera Science Limited"},"assemblyStats":{"contigL50":1,"contigN50":5686,"gcCount":"2803","gcPercent":49.5,"numberOfComponentSequences":1,"numberOfContigs":1,"numberOfScaffolds":1,"scaffoldL50":1,"scaffoldN50":5686,"totalNumberOfChromosomes":1,"totalSequenceLength":"5686","totalUngappedLength":"5686"},"currentAccession":"GCA_031177335.1","organism":{"organismName":"Ullucus polerovirus 1","taxId":2491943},"sourceDatabase":"SOURCE_DATABASE_GENBANK"}
{"accession":"GCA_031183075.1","annotationInfo":{"name":"Annotation submitted by Carrington Lab, Donald Danforth Plant Science Center","provider":"Carrington Lab, Donald Danforth Plant Science Center","releaseDate":"2019-07-25","stats":{"geneCounts":{"proteinCoding":2,"total":2}}},"assemblyInfo":{"assemblyLevel":"Complete Genome","assemblyMethod":"Trinity v. v2.1.1","assemblyName":"ASM3118307v1","assemblyStatus":"current","assemblyType":"haploid","releaseDate":"2019-01-07","sequencingTech":"Illumina","submitter":"Carrington Lab, Donald Danforth Plant Science Center"},"assemblyStats":{"contigL50":1,"contigN50":7418,"gcCount":"3880","gcPercent":52.5,"numberOfComponentSequences":1,"numberOfContigs":1,"numberOfScaffolds":1,"scaffoldL50":1,"scaffoldN50":7418,"totalNumberOfChromosomes":1,"totalSequenceLength":"7418","totalUngappedLength":"7418"},"currentAccession":"GCA_031183075.1","organism":{"organismName":"Trichoderma harzianum ambiguivirus 1","taxId":2501283},"sourceDatabase":"SOURCE_DATABASE_GENBANK"}
{"accession":"GCA_031185545.1","assemblyInfo":{"assemblyLevel":"Complete Genome","assemblyMethod":"Trinity v. 2.8.4","assemblyName":"ASM3118554v1","assemblyStatus":"current","assemblyType":"haploid","bioprojectAccession":"PRJNA495667","bioprojectLineage":[{"bioprojects":[{"accession":"PRJNA495667","title":"Characterisation of the faecal virome of captive and wild Tasmanian devils using virus-like particles metagenomics and meta-transcriptomics"}]}],"biosample":{"accession":"SAMN10229745","attributes":[{"name":"host","value":"Sarcophilus harrisii"},{"name":"isolation_source","value":"Faecal samples"},{"name":"collection_date","value":"2017-03-01"},{"name":"geo_loc_name","value":"Australia"},{"name":"lat_lon","value":"Not collected"}],"bioprojects":[{"accession":"PRJNA495667"}],"description":{"organism":{"organismName":"gut metagenome","taxId":749906},"title":"Metagenome or environmental sample from gut metagenome"},"lastUpdated":"2021-02-28T06:26:28.314","models":["Metagenome or environmental"],"owner":{"contacts":[{}],"name":"University of Sydney"},"package":"Metagenome.environmental.1.0","publicationDate":"2018-10-15T00:00:00.000","sampleIds":[{"label":"Sample name","value":"Tasmanian devil faeces_wukalina/Mt William"},{"db":"SRA","value":"SRS3929616"}],"status":{"status":"live","when":"2018-10-15T12:37:39.967"},"submissionDate":"2018-10-10T20:55:03.570"},"releaseDate":"2019-03-05","sequencingTech":"Illumina","submitter":"School of Life and Environmental Sciences, University of Sydney"},"assemblyStats":{"contigL50":1,"contigN50":28461,"gcCount":"10776","gcPercent":38.0,"numberOfComponentSequences":1,"numberOfContigs":1,"numberOfScaffolds":1,"scaffoldL50":1,"scaffoldN50":28461,"totalNumberOfChromosomes":1,"totalSequenceLength":"28461","totalUngappedLength":"28461"},"currentAccession":"GCA_031185545.1","organism":{"organismName":"Torovirus sp.","taxId":2529475},"sourceDatabase":"SOURCE_DATABASE_GENBANK"}
{"accession":"GCA_031189115.1","assemblyInfo":{"assemblyLevel":"Complete Genome","assemblyMethod":"Geneious v. 11.0.4","assemblyName":"ASM3118911v1","assemblyStatus":"current","assemblyType":"haploid","releaseDate":"2019-04-01","sequencingTech":"Sanger dideoxy sequencing; Illumina","submitter":"College of Biology, Hunan University"},"assemblyStats":{"contigL50":1,"contigN50":7410,"gcCount":"3581","gcPercent":48.5,"numberOfComponentSequences":1,"numberOfContigs":1,"numberOfScaffolds":1,"scaffoldL50":1,"scaffoldN50":7410,"totalNumberOfChromosomes":1,"totalSequenceLength":"7410","totalUngappedLength":"7410"},"currentAccession":"GCA_031189115.1","organism":{"organismName":"Tree shrew papillomavirus 1","taxId":2562515},"sourceDatabase":"SOURCE_DATABASE_GENBANK"}
{"accession":"GCA_031189145.1","assemblyInfo":{"assemblyLevel":"Complete Genome","assemblyMethod":"Geneious v. 11.0.4","assemblyName":"ASM3118914v1","assemblyStatus":"current","assemblyType":"haploid","releaseDate":"2019-04-01","sequencingTech":"Sanger dideoxy sequencing; Illumina","submitter":"College of Biology, Hunan University"},"assemblyStats":{"contigL50":1,"contigN50":7526,"gcCount":"4080","gcPercent":54.0,"numberOfComponentSequences":1,"numberOfContigs":1,"numberOfScaffolds":1,"scaffoldL50":1,"scaffoldN50":7526,"totalNumberOfChromosomes":1,"totalSequenceLength":"7526","totalUngappedLength":"7526"},"currentAccession":"GCA_031189145.1","organism":{"organismName":"Tree shrew papillomavirus 2","taxId":2562516},"sourceDatabase":"SOURCE_DATABASE_GENBANK"}
{"accession":"GCA_031190145.1","annotationInfo":{"name":"Annotation submitted by Genomics Research Center, Academia Sinica","provider":"Genomics Research Center, Academia Sinica","releaseDate":"2021-05-24","stats":{"geneCounts":{"proteinCoding":144,"total":144}}},"assemblyInfo":{"assemblyLevel":"Complete Genome","assemblyMethod":"MEGAHIT v. 1.2.9","assemblyName":"ASM3119014v1","assemblyStatus":"current","assemblyType":"haploid","releaseDate":"2021-05-24","sequencingTech":"Illumina HiSeq X Ten","submitter":"Genomics Research Center, Academia Sinica"},"assemblyStats":{"contigL50":1,"contigN50":125148,"gcCount":"50409","gcPercent":40.5,"numberOfComponentSequences":1,"numberOfContigs":1,"numberOfScaffolds":1,"scaffoldL50":1,"scaffoldN50":125148,"totalNumberOfChromosomes":1,"totalSequenceLength":"125148","totalUngappedLength":"125148"},"currentAccession":"GCA_031190145.1","organism":{"organismName":"Troides aeacus nucleopolyhedrovirus","taxId":2571265},"sourceDatabase":"SOURCE_DATABASE_GENBANK"}
{"accession":"GCA_031190895.1","annotationInfo":{"name":"Annotation submitted by Center for Fundamental and Applied Metagenomics, Arizona State University - The Biodesign Institute","provider":"Center for Fundamental and Applied Metagenomics, Arizona State University - The Biodesign Institute","releaseDate":"2019-05-26","stats":{"geneCounts":{"proteinCoding":2,"total":2}}},"assemblyInfo":{"assemblyLevel":"Complete Genome","assemblyName":"ASM3119089v1","assemblyStatus":"current","assemblyType":"haploid","releaseDate":"2019-05-21","sequencingTech":"Sanger dideoxy sequencing","submitter":"Center for Fundamental and Applied Metagenomics, Arizona State University - The Biodesign Institute"},"assemblyStats":{"contigL50":1,"contigN50":2213,"gcCount":"1162","gcPercent":52.5,"numberOfComponentSequences":1,"numberOfContigs":1,"numberOfScaffolds":1,"scaffoldL50":1,"scaffoldN50":2213,"totalNumberOfChromosomes":1,"totalSequenceLength":"2213","totalUngappedLength":"2213"},"currentAccession":"GCA_031190895.1","organism":{"organismName":"Tortoise genomovirus 1","taxId":2582870},"sourceDatabase":"SOURCE_DATABASE_GENBANK"}
{"accession":"GCA_031190905.1","annotationInfo":{"name":"Annotation submitted by Center for Fundamental and Applied Metagenomics, Arizona State University - The Biodesign Institute","provider":"Center for Fundamental and Applied Metagenomics, Arizona State University - The Biodesign Institute","releaseDate":"2019-05-26","stats":{"geneCounts":{"proteinCoding":2,"total":2}}},"assemblyInfo":{"assemblyLevel":"Complete Genome","assemblyName":"ASM3119090v1","assemblyStatus":"current","assemblyType":"haploid","releaseDate":"2019-05-21","sequencingTech":"Sanger dideoxy sequencing","submitter":"Center for Fundamental and Applied Metagenomics, Arizona State University - The Biodesign Institute"},"assemblyStats":{"contigL50":1,"contigN50":2217,"gcCount":"1161","gcPercent":52.5,"numberOfComponentSequences":1,"numberOfContigs":1,"numberOfScaffolds":1,"scaffoldL50":1,"scaffoldN50":2217,"totalNumberOfChromosomes":1,"totalSequenceLength":"2217","totalUngappedLength":"2217"},"currentAccession":"GCA_031190905.1","organism":{"organismName":"Tortoise genomovirus 11","taxId":2582872},"sourceDatabase":"SOURCE_DATABASE_GENBANK"}
{"accession":"GCA_031190915.1","annotationInfo":{"name":"Annotation submitted by Center for Fundamental and Applied Metagenomics, Arizona State University - The Biodesign Institute","provider":"Center for Fundamental and Applied Metagenomics, Arizona State University - The Biodesign Institute","releaseDate":"2019-05-26","stats":{"geneCounts":{"proteinCoding":2,"total":2}}},"assemblyInfo":{"assemblyLevel":"Complete Genome","assemblyName":"ASM3119091v1","assemblyStatus":"current","assemblyType":"haploid","releaseDate":"2019-05-21","sequencingTech":"Sanger dideoxy sequencing","submitter":"Center for Fundamental and Applied Metagenomics, Arizona State University - The Biodesign Institute"},"assemblyStats":{"contigL50":1,"contigN50":2201,"gcCount":"1114","gcPercent":50.5,"numberOfComponentSequences":1,"numberOfContigs":1,"numberOfScaffolds":1,"scaffoldL50":1,"scaffoldN50":2201,"totalNumberOfChromosomes":1,"totalSequenceLength":"2201","totalUngappedLength":"2201"},"currentAccession":"GCA_031190915.1","organism":{"organismName":"Tortoise genomovirus 12","taxId":2582873},"sourceDatabase":"SOURCE_DATABASE_GENBANK"}
{"accession":"GCA_031190925.1","annotationInfo":{"name":"Annotation submitted by Center for Fundamental and Applied Metagenomics, Arizona State University - The Biodesign Institute","provider":"Center for Fundamental and Applied Metagenomics, Arizona State University - The Biodesign Institute","releaseDate":"2019-05-26","stats":{"geneCounts":{"proteinCoding":2,"total":2}}},"assemblyInfo":{"assemblyLevel":"Complete Genome","assemblyName":"ASM3119092v1","assemblyStatus":"current","assemblyType":"haploid","releaseDate":"2019-05-21","sequencingTech":"Sanger dideoxy sequencing","submitter":"Center for Fundamental and Applied Metagenomics, Arizona State University - The Biodesign Institute"},"assemblyStats":{"contigL50":1,"contigN50":2253,"gcCount":"1198","gcPercent":53.0,"numberOfComponentSequences":1,"numberOfContigs":1,"numberOfScaffolds":1,"scaffoldL50":1,"scaffoldN50":2253,"totalNumberOfChromosomes":1,"totalSequenceLength":"2253","totalUngappedLength":"2253"},"currentAccession":"GCA_031190925.1","organism":{"organismName":"Tortoise genomovirus 14","taxId":2582875},"sourceDatabase":"SOURCE_DATABASE_GENBANK"}
{"accession":"GCA_031190935.1","annotationInfo":{"name":"Annotation submitted by Center for Fundamental and Applied Metagenomics, Arizona State University - The Biodesign Institute","provider":"Center for Fundamental and Applied Metagenomics, Arizona State University - The Biodesign Institute","releaseDate":"2019-05-26","stats":{"geneCounts":{"proteinCoding":2,"total":2}}},"assemblyInfo":{"assemblyLevel":"Complete Genome","assemblyName":"ASM3119093v1","assemblyStatus":"current","assemblyType":"haploid","releaseDate":"2019-05-21","sequencingTech":"Sanger dideoxy sequencing","submitter":"Center for Fundamental and Applied Metagenomics, Arizona State University - The Biodesign Institute"},"assemblyStats":{"contigL50":1,"contigN50":2252,"gcCount":"1197","gcPercent":53.0,"numberOfComponentSequences":1,"numberOfContigs":1,"numberOfScaffolds":1,"scaffoldL50":1,"scaffoldN50":2252,"totalNumberOfChromosomes":1,"totalSequenceLength":"2252","totalUngappedLength":"2252"},"currentAccession":"GCA_031190935.1","organism":{"organismName":"Tortoise genomovirus 15","taxId":2582876},"sourceDatabase":"SOURCE_DATABASE_GENBANK"}
{"accession":"GCA_031190945.1","annotationInfo":{"name":"Annotation submitted by Center for Fundamental and Applied Metagenomics, Arizona State University - The Biodesign Institute","provider":"Center for Fundamental and Applied Metagenomics, Arizona State University - The Biodesign Institute","releaseDate":"2019-05-26","stats":{"geneCounts":{"proteinCoding":2,"total":2}}},"assemblyInfo":{"assemblyLevel":"Complete Genome","assemblyName":"ASM3119094v1","assemblyStatus":"current","assemblyType":"haploid","releaseDate":"2019-05-21","sequencingTech":"Sanger dideoxy sequencing","submitter":"Center for Fundamental and Applied Metagenomics, Arizona State University - The Biodesign Institute"},"assemblyStats":{"contigL50":1,"contigN50":2252,"gcCount":"1193","gcPercent":53.0,"numberOfComponentSequences":1,"numberOfContigs":1,"numberOfScaffolds":1,"scaffoldL50":1,"scaffoldN50":2252,"totalNumberOfChromosomes":1,"totalSequenceLength":"2252","totalUngappedLength":"2252"},"currentAccession":"GCA_031190945.1","organism":{"organismName":"Tortoise genomovirus 16","taxId":2582877},"sourceDatabase":"SOURCE_DATABASE_GENBANK"}
{"accession":"GCA_031190955.1","annotationInfo":{"name":"Annotation submitted by Center for Fundamental and Applied Metagenomics, Arizona State University - The Biodesign Institute","provider":"Center for Fundamental and Applied Metagenomics, Arizona State University - The Biodesign Institute","releaseDate":"2019-05-26","stats":{"geneCounts":{"proteinCoding":2,"total":2}}},"assemblyInfo":{"assemblyLevel":"Complete Genome","assemblyName":"ASM3119095v1","assemblyStatus":"current","assemblyType":"haploid","releaseDate":"2019-05-21","sequencingTech":"Sanger dideoxy sequencing","submitter":"Center for Fundamental and Applied Metagenomics, Arizona State University - The Biodesign Institute"},"assemblyStats":{"contigL50":1,"contigN50":2189,"gcCount":"1126","gcPercent":51.5,"numberOfComponentSequences":1,"numberOfContigs":1,"numberOfScaffolds":1,"scaffoldL50":1,"scaffoldN50":2189,"totalNumberOfChromosomes":1,"totalSequenceLength":"2189","totalUngappedLength":"2189"},"currentAccession":"GCA_031190955.1","organism":{"organismName":"Tortoise genomovirus 18","taxId":2582879},"sourceDatabase":"SOURCE_DATABASE_GENBANK"}
{"accession":"GCA_031190965.1","annotationInfo":{"name":"Annotation submitted by Center for Fundamental and Applied Metagenomics, Arizona State University - The Biodesign Institute","provider":"Center for Fundamental and Applied Metagenomics, Arizona State University - The Biodesign Institute","releaseDate":"2019-05-26","stats":{"geneCounts":{"proteinCoding":2,"total":2}}},"assemblyInfo":{"assemblyLevel":"Complete Genome","assemblyName":"ASM3119096v1","assemblyStatus":"current","assemblyType":"haploid","releaseDate":"2019-05-21","sequencingTech":"Sanger dideoxy sequencing","submitter":"Center for Fundamental and Applied Metagenomics, Arizona State University - The Biodesign Institute"},"assemblyStats":{"contigL50":1,"contigN50":2222,"gcCount":"1085","gcPercent":49.0,"numberOfComponentSequences":1,"numberOfContigs":1,"numberOfScaffolds":1,"scaffoldL50":1,"scaffoldN50":2222,"totalNumberOfChromosomes":1,"totalSequenceLength":"2222","totalUngappedLength":"2222"},"currentAccession":"GCA_031190965.1","organism":{"organismName":"Tortoise genomovirus 19","taxId":2582880},"sourceDatabase":"SOURCE_DATABASE_GENBANK"}
{"accession":"GCA_031190975.1","annotationInfo":{"name":"Annotation submitted by Center for Fundamental and Applied Metagenomics, Arizona State University - The Biodesign Institute","provider":"Center for Fundamental and Applied Metagenomics, Arizona State University - The Biodesign Institute","releaseDate":"2019-05-26","stats":{"geneCounts":{"proteinCoding":2,"total":2}}},"assemblyInfo":{"assemblyLevel":"Complete Genome","assemblyName":"ASM3119097v1","assemblyStatus":"current","assemblyType":"haploid","releaseDate":"2019-05-21","sequencingTech":"Sanger dideoxy sequencing","submitter":"Center for Fundamental and Applied Metagenomics, Arizona State University - The Biodesign Institute"},"assemblyStats":{"contigL50":1,"contigN50":2252,"gcCount":"1198","gcPercent":53.0,"numberOfComponentSequences":1,"numberOfContigs":1,"numberOfScaffolds":1,"scaffoldL50":1,"scaffoldN50":2252,"totalNumberOfChromosomes":1,"totalSequenceLength":"2252","totalUngappedLength":"2252"},"currentAccession":"GCA_031190975.1","organism":{"organismName":"Tortoise genomovirus 2","taxId":2582881},"sourceDatabase":"SOURCE_DATABASE_GENBANK"}
{"accession":"GCA_031190985.1","annotationInfo":{"name":"Annotation submitted by Center for Fundamental and Applied Metagenomics, Arizona State University - The Biodesign Institute","provider":"Center for Fundamental and Applied Metagenomics, Arizona State University - The Biodesign Institute","releaseDate":"2019-05-26","stats":{"geneCounts":{"proteinCoding":2,"total":2}}},"assemblyInfo":{"assemblyLevel":"Complete Genome","assemblyName":"ASM3119098v1","assemblyStatus":"current","assemblyType":"haploid","releaseDate":"2019-05-21","sequencingTech":"Sanger dideoxy sequencing","submitter":"Center for Fundamental and Applied Metagenomics, Arizona State University - The Biodesign Institute"},"assemblyStats":{"contigL50":1,"contigN50":2222,"gcCount":"1087","gcPercent":49.0,"numberOfComponentSequences":1,"numberOfContigs":1,"numberOfScaffolds":1,"scaffoldL50":1,"scaffoldN50":2222,"totalNumberOfChromosomes":1,"totalSequenceLength":"2222","totalUngappedLength":"2222"},"currentAccession":"GCA_031190985.1","organism":{"organismName":"Tortoise genomovirus 20","taxId":2582882},"sourceDatabase":"SOURCE_DATABASE_GENBANK"}
{"accession":"GCA_031190995.1","annotationInfo":{"name":"Annotation submitted by Center for Fundamental and Applied Metagenomics, Arizona State University - The Biodesign Institute","provider":"Center for Fundamental and Applied Metagenomics, Arizona State University - The Biodesign Institute","releaseDate":"2019-05-26","stats":{"geneCounts":{"proteinCoding":2,"total":2}}},"assemblyInfo":{"assemblyLevel":"Complete Genome","assemblyName":"ASM3119099v1","assemblyStatus":"current","assemblyType":"haploid","releaseDate":"2019-05-21","sequencingTech":"Sanger dideoxy sequencing","submitter":"Center for Fundamental and Applied Metagenomics, Arizona State University - The Biodesign Institute"},"assemblyStats":{"contigL50":1,"contigN50":2171,"gcCount":"1121","gcPercent":51.5,"numberOfComponentSequences":1,"numberOfContigs":1,"numberOfScaffolds":1,"scaffoldL50":1,"scaffoldN50":2171,"totalNumberOfChromosomes":1,"totalSequenceLength":"2171","totalUngappedLength":"2171"},"currentAccession":"GCA_031190995.1","organism":{"organismName":"Tortoise genomovirus 21","taxId":2582883},"sourceDatabase":"SOURCE_DATABASE_GENBANK"}
{"accession":"GCA_031191005.1","annotationInfo":{"name":"Annotation submitted by Center for Fundamental and Applied Metagenomics, Arizona State University - The Biodesign Institute","provider":"Center for Fundamental and Applied Metagenomics, Arizona State University - The Biodesign Institute","releaseDate":"2019-05-26","stats":{"geneCounts":{"proteinCoding":2,"total":2}}},"assemblyInfo":{"assemblyLevel":"Complete Genome","assemblyName":"ASM3119100v1","assemblyStatus":"current","assemblyType":"haploid","releaseDate":"2019-05-21","sequencingTech":"Sanger dideoxy sequencing","submitter":"Center for Fundamental and Applied Metagenomics, Arizona State University - The Biodesign Institute"},"assemblyStats":{"contigL50":1,"contigN50":2262,"gcCount":"1074","gcPercent":47.5,"numberOfComponentSequences":1,"numberOfContigs":1,"numberOfScaffolds":1,"scaffoldL50":1,"scaffoldN50":2262,"totalNumberOfChromosomes":1,"totalSequenceLength":"2262","totalUngappedLength":"2262"},"currentAccession":"GCA_031191005.1","organism":{"organismName":"Tortoise genomovirus 22","taxId":2582884},"sourceDatabase":"SOURCE_DATABASE_GENBANK"}
{"accession":"GCA_031191015.1","annotationInfo":{"name":"Annotation submitted by Center for Fundamental and Applied Metagenomics, Arizona State University - The Biodesign Institute","provider":"Center for Fundamental and Applied Metagenomics, Arizona State University - The Biodesign Institute","releaseDate":"2019-05-26","stats":{"geneCounts":{"proteinCoding":2,"total":2}}},"assemblyInfo":{"assemblyLevel":"Complete Genome","assemblyName":"ASM3119101v1","assemblyStatus":"current","assemblyType":"haploid","releaseDate":"2019-05-21","sequencingTech":"Sanger dideoxy sequencing","submitter":"Center for Fundamental and Applied Metagenomics, Arizona State University - The Biodesign Institute"},"assemblyStats":{"contigL50":1,"contigN50":2178,"gcCount":"1168","gcPercent":53.5,"numberOfComponentSequences":1,"numberOfContigs":1,"numberOfScaffolds":1,"scaffoldL50":1,"scaffoldN50":2178,"totalNumberOfChromosomes":1,"totalSequenceLength":"2178","totalUngappedLength":"2178"},"currentAccession":"GCA_031191015.1","organism":{"organismName":"Tortoise genomovirus 23","taxId":2582885},"sourceDatabase":"SOURCE_DATABASE_GENBANK"}
{"accession":"GCA_031191025.1","annotationInfo":{"name":"Annotation submitted by Center for Fundamental and Applied Metagenomics, Arizona State University - The Biodesign Institute","provider":"Center for Fundamental and Applied Metagenomics, Arizona State University - The Biodesign Institute","releaseDate":"2019-05-26","stats":{"geneCounts":{"proteinCoding":2,"total":2}}},"assemblyInfo":{"assemblyLevel":"Complete Genome","assemblyName":"ASM3119102v1","assemblyStatus":"current","assemblyType":"haploid","releaseDate":"2019-05-21","sequencingTech":"Sanger dideoxy sequencing","submitter":"Center for Fundamental and Applied Metagenomics, Arizona State University - The Biodesign Institute"},"assemblyStats":{"contigL50":1,"contigN50":2211,"gcCount":"1149","gcPercent":52.0,"numberOfComponentSequences":1,"numberOfContigs":1,"numberOfScaffolds":1,"scaffoldL50":1,"scaffoldN50":2211,"totalNumberOfChromosomes":1,"totalSequenceLength":"2211","totalUngappedLength":"2211"},"currentAccession":"GCA_031191025.1","organism":{"organismName":"Tortoise genomovirus 3","taxId":2582886},"sourceDatabase":"SOURCE_DATABASE_GENBANK"}
{"accession":"GCA_031191035.1","annotationInfo":{"name":"Annotation submitted by Center for Fundamental and Applied Metagenomics, Arizona State University - The Biodesign Institute","provider":"Center for Fundamental and Applied Metagenomics, Arizona State University - The Biodesign Institute","releaseDate":"2019-05-26","stats":{"geneCounts":{"proteinCoding":2,"total":2}}},"assemblyInfo":{"assemblyLevel":"Complete Genome","assemblyName":"ASM3119103v1","assemblyStatus":"current","assemblyType":"haploid","releaseDate":"2019-05-21","sequencingTech":"Sanger dideoxy sequencing","submitter":"Center for Fundamental and Applied Metagenomics, Arizona State University - The Biodesign Institute"},"assemblyStats":{"contigL50":1,"contigN50":2207,"gcCount":"1145","gcPercent":52.0,"numberOfComponentSequences":1,"numberOfContigs":1,"numberOfScaffolds":1,"scaffoldL50":1,"scaffoldN50":2207,"totalNumberOfChromosomes":1,"totalSequenceLength":"2207","totalUngappedLength":"2207"},"currentAccession":"GCA_031191035.1","organism":{"organismName":"Tortoise genomovirus 4","taxId":2582887},"sourceDatabase":"SOURCE_DATABASE_GENBANK"}
{"accession":"GCA_031191045.1","annotationInfo":{"name":"Annotation submitted by Center for Fundamental and Applied Metagenomics, Arizona State University - The Biodesign Institute","provider":"Center for Fundamental and Applied Metagenomics, Arizona State University - The Biodesign Institute","releaseDate":"2019-05-26","stats":{"geneCounts":{"proteinCoding":2,"total":2}}},"assemblyInfo":{"assemblyLevel":"Complete Genome","assemblyName":"ASM3119104v1","assemblyStatus":"current","assemblyType":"haploid","releaseDate":"2019-05-21","sequencingTech":"Sanger dideoxy sequencing","submitter":"Center for Fundamental and Applied Metagenomics, Arizona State University - The Biodesign Institute"},"assemblyStats":{"contigL50":1,"contigN50":2236,"gcCount":"1186","gcPercent":53.0,"numberOfComponentSequences":1,"numberOfContigs":1,"numberOfScaffolds":1,"scaffoldL50":1,"scaffoldN50":2236,"totalNumberOfChromosomes":1,"totalSequenceLength":"2236","totalUngappedLength":"2236"},"currentAccession":"GCA_031191045.1","organism":{"organismName":"Tortoise genomovirus 5","taxId":2582888},"sourceDatabase":"SOURCE_DATABASE_GENBANK"}
{"accession":"GCA_031191055.1","annotationInfo":{"name":"Annotation submitted by Center for Fundamental and Applied Metagenomics, Arizona State University - The Biodesign Institute","provider":"Center for Fundamental and Applied Metagenomics, Arizona State University - The Biodesign Institute","releaseDate":"2019-05-26","stats":{"geneCounts":{"proteinCoding":2,"total":2}}},"assemblyInfo":{"assemblyLevel":"Complete Genome","assemblyName":"ASM3119105v1","assemblyStatus":"current","assemblyType":"haploid","releaseDate":"2019-05-21","sequencingTech":"Sanger dideoxy sequencing","submitter":"Center for Fundamental and Applied Metagenomics, Arizona State University - The Biodesign Institute"},"assemblyStats":{"contigL50":1,"contigN50":2213,"gcCount":"1154","gcPercent":52.0,"numberOfComponentSequences":1,"numberOfContigs":1,"numberOfScaffolds":1,"scaffoldL50":1,"scaffoldN50":2213,"totalNumberOfChromosomes":1,"totalSequenceLength":"2213","totalUngappedLength":"2213"},"currentAccession":"GCA_031191055.1","organism":{"organismName":"Tortoise genomovirus 6","taxId":2582889},"sourceDatabase":"SOURCE_DATABASE_GENBANK"}
{"accession":"GCA_031191065.1","annotationInfo":{"name":"Annotation submitted by Center for Fundamental and Applied Metagenomics, Arizona State University - The Biodesign Institute","provider":"Center for Fundamental and Applied Metagenomics, Arizona State University - The Biodesign Institute","releaseDate":"2019-05-26","stats":{"geneCounts":{"proteinCoding":2,"total":2}}},"assemblyInfo":{"assemblyLevel":"Complete Genome","assemblyName":"ASM3119106v1","assemblyStatus":"current","assemblyType":"haploid","releaseDate":"2019-05-21","sequencingTech":"Sanger dideoxy sequencing","submitter":"Center for Fundamental and Applied Metagenomics, Arizona State University - The Biodesign Institute"},"assemblyStats":{"contigL50":1,"contigN50":2210,"gcCount":"1148","gcPercent":52.0,"numberOfComponentSequences":1,"numberOfContigs":1,"numberOfScaffolds":1,"scaffoldL50":1,"scaffoldN50":2210,"totalNumberOfChromosomes":1,"totalSequenceLength":"2210","totalUngappedLength":"2210"},"currentAccession":"GCA_031191065.1","organism":{"organismName":"Tortoise genomovirus 7","taxId":2582890},"sourceDatabase":"SOURCE_DATABASE_GENBANK"}
{"accession":"GCA_031191075.1","annotationInfo":{"name":"Annotation submitted by Center for Fundamental and Applied Metagenomics, Arizona State University - The Biodesign Institute","provider":"Center for Fundamental and Applied Metagenomics, Arizona State University - The Biodesign Institute","releaseDate":"2019-05-26","stats":{"geneCounts":{"proteinCoding":2,"total":2}}},"assemblyInfo":{"assemblyLevel":"Complete Genome","assemblyName":"ASM3119107v1","assemblyStatus":"current","assemblyType":"haploid","releaseDate":"2019-05-21","sequencingTech":"Sanger dideoxy sequencing","submitter":"Center for Fundamental and Applied Metagenomics, Arizona State University - The Biodesign Institute"},"assemblyStats":{"contigL50":1,"contigN50":2211,"gcCount":"1149","gcPercent":52.0,"numberOfComponentSequences":1,"numberOfContigs":1,"numberOfScaffolds":1,"scaffoldL50":1,"scaffoldN50":2211,"totalNumberOfChromosomes":1,"totalSequenceLength":"2211","totalUngappedLength":"2211"},"currentAccession":"GCA_031191075.1","organism":{"organismName":"Tortoise genomovirus 8","taxId":2582891},"sourceDatabase":"SOURCE_DATABASE_GENBANK"}
{"accession":"GCA_031192515.1","annotationInfo":{"name":"Annotation submitted by Research Institute of Agriculture and Life Sciences, College of Agriculture and Life Sciences, Seoul National University","provider":"Research Institute of Agriculture and Life Sciences, College of Agriculture and Life Sciences, Seoul National University","releaseDate":"2020-08-18","stats":{"geneCounts":{"proteinCoding":3,"total":3}}},"assemblyInfo":{"assemblyLevel":"Complete Genome","assemblyMethod":"trinity v. v.2.5.1","assemblyName":"ASM3119251v1","assemblyStatus":"current","assemblyType":"haploid","releaseDate":"2019-08-13","sequencingTech":"Illumina","submitter":"Research Institute of Agriculture and Life Sciences, College of Agriculture and Life Sciences, Seoul National University"},"assemblyStats":{"contigL50":1,"contigN50":6860,"gcCount":"2604","gcPercent":38.0,"numberOfComponentSequences":1,"numberOfContigs":1,"numberOfScaffolds":1,"scaffoldL50":1,"scaffoldN50":6860,"totalNumberOfChromosomes":1,"totalSequenceLength":"6860","totalUngappedLength":"6860"},"currentAccession":"GCA_031192515.1","organism":{"organismName":"Trichosanthes tepovirus A","taxId":2593969},"sourceDatabase":"SOURCE_DATABASE_GENBANK"}
{"accession":"GCA_031198725.1","annotationInfo":{"name":"Annotation submitted by CAS Key Laboratory of Special Pathogens, Wuhan Institute of Virology, Center for Biosafety Mega-Science, Chinese Academy of Sciences","provider":"CAS Key Laboratory of Special Pathogens, Wuhan Institute of Virology, Center for Biosafety Mega-Science, Chinese Academy of Sciences","releaseDate":"2021-04-23","stats":{"geneCounts":{"proteinCoding":9,"total":9}}},"assemblyInfo":{"assemblyLevel":"Complete Genome","assemblyMethod":"Galaxy v. 2019","assemblyName":"ASM3119872v1","assemblyStatus":"current","assemblyType":"haploid","releaseDate":"2019-12-26","sequencingTech":"Illumina","submitter":"CAS Key Laboratory of Special Pathogens, Wuhan Institute of Virology, Center for Biosafety Mega-Science, Chinese Academy of Sciences"},"assemblyStats":{"contigL50":1,"contigN50":30224,"gcCount":"11495","gcPercent":38.0,"numberOfComponentSequences":1,"numberOfContigs":1,"numberOfScaffolds":1,"scaffoldL50":1,"scaffoldN50":30224,"totalNumberOfChromosomes":1,"totalSequenceLength":"30224","totalUngappedLength":"30224"},"currentAccession":"GCA_031198725.1","organism":{"organismName":"Tylonycteris pachypus bat coronavirus HKU4-related","taxId":2691589},"sourceDatabase":"SOURCE_DATABASE_GENBANK"}
{"accession":"GCA_031199065.1","assemblyInfo":{"assemblyLevel":"Complete Genome","assemblyMethod":"MIRA v. 4.0; MegaHit v. 1.1.X","assemblyName":"ASM3119906v1","assemblyStatus":"current","assemblyType":"haploid","releaseDate":"2019-08-01","sequencingTech":"Illumina","submitter":"Center for Infection and Immunity, Columbia University"},"assemblyStats":{"contigL50":1,"contigN50":16274,"gcCount":"9324","gcPercent":57.5,"numberOfComponentSequences":1,"numberOfContigs":1,"numberOfScaffolds":1,"scaffoldL50":1,"scaffoldN50":16274,"totalNumberOfChromosomes":1,"totalSequenceLength":"16274","totalUngappedLength":"16274"},"currentAccession":"GCA_031199065.1","organism":{"organismName":"Trinbago virus","taxId":2704634},"sourceDatabase":"SOURCE_DATABASE_GENBANK"}
{"accession":"GCA_031199455.1","assemblyInfo":{"assemblyLevel":"Complete Genome","assemblyMethod":"Megahit v. 1.2.9; CLC Genomics Workbench v. 12.0.3","assemblyName":"TrichoplaxMELD","assemblyStatus":"current","assemblyType":"haploid","releaseDate":"2020-03-19","submitter":"Lab of Cellular Oncology, National Cancer Institute, NIH"},"assemblyStats":{"contigL50":1,"contigN50":17508,"gcCount":"5328","gcPercent":30.5,"numberOfComponentSequences":1,"numberOfContigs":1,"numberOfScaffolds":1,"scaffoldL50":1,"scaffoldN50":17508,"totalNumberOfChromosomes":1,"totalSequenceLength":"17508","totalUngappedLength":"17508"},"currentAccession":"GCA_031199455.1","organism":{"organismName":"Trichoplax MELD virus","taxId":2707326},"sourceDatabase":"SOURCE_DATABASE_GENBANK"}
{"accession":"GCA_031199715.1","assemblyInfo":{"assemblyLevel":"Complete Genome","assemblyMethod":"SPAdes v. 3.13.0","assemblyName":"ASM3119971v1","assemblyStatus":"current","assemblyType":"haploid","releaseDate":"2020-03-13","sequencingTech":"Illumina","submitter":"Laboratory of Molecular Microbiology, Institute of Chemical Biology and Fundamental Medicine, SB RAS"},"assemblyStats":{"contigL50":1,"contigN50":4767,"gcCount":"1483","gcPercent":31.0,"numberOfComponentSequences":1,"numberOfContigs":1,"numberOfScaffolds":1,"scaffoldL50":1,"scaffoldN50":4767,"totalNumberOfChromosomes":1,"totalSequenceLength":"4767","totalUngappedLength":"4767"},"currentAccession":"GCA_031199715.1","organism":{"organismName":"Tundra vole stool-associated circular virus","taxId":2714171},"sourceDatabase":"SOURCE_DATABASE_GENBANK"}
{"accession":"GCA_031202435.1","assemblyInfo":{"assemblyLevel":"Complete Genome","assemblyName":"ASM3120243v1","assemblyStatus":"current","assemblyType":"haploid","releaseDate":"2020-06-15","submitter":"School of Medicine, Jiangsu University"},"assemblyStats":{"contigL50":1,"contigN50":2561,"gcCount":"1185","gcPercent":46.5,"numberOfComponentSequences":1,"numberOfContigs":1,"numberOfScaffolds":1,"scaffoldL50":1,"scaffoldN50":2561,"totalNumberOfChromosomes":1,"totalSequenceLength":"2561","totalUngappedLength":"2561"},"currentAccession":"GCA_031202435.1","organism":{"organismName":"Trichosanthes kirilowii geminiviridae","taxId":2739868},"sourceDatabase":"SOURCE_DATABASE_GENBANK"}
{"accession":"GCA_031202545.1","assemblyInfo":{"assemblyLevel":"Complete Genome","assemblyName":"ASM3120254v1","assemblyStatus":"current","assemblyType":"haploid","releaseDate":"2020-06-15","submitter":"School of Medicine, Jiangsu University"},"assemblyStats":{"contigL50":1,"contigN50":9039,"gcCount":"5027","gcPercent":55.5,"numberOfComponentSequences":1,"numberOfContigs":1,"numberOfScaffolds":1,"scaffoldL50":1,"scaffoldN50":9039,"totalNumberOfChromosomes":1,"totalSequenceLength":"9039","totalUngappedLength":"9039"},"currentAccession":"GCA_031202545.1","organism":{"organismName":"Trichosanthes kirilowii marnavirus","taxId":2739888},"sourceDatabase":"SOURCE_DATABASE_GENBANK"}
{"accession":"GCA_031202705.1","assemblyInfo":{"assemblyLevel":"Complete Genome","assemblyName":"ASM3120270v1","assemblyStatus":"current","assemblyType":"haploid","releaseDate":"2020-06-04","submitter":"students department, Bengbu"},"assemblyStats":{"contigL50":1,"contigN50":3368,"gcCount":"1558","gcPercent":46.0,"numberOfComponentSequences":1,"numberOfContigs":1,"numberOfScaffolds":1,"scaffoldL50":1,"scaffoldN50":3368,"totalNumberOfChromosomes":1,"totalSequenceLength":"3368","totalUngappedLength":"3368"},"currentAccession":"GCA_031202705.1","organism":{"organismName":"Toona sinensis cucumovirus","taxId":2740129},"sourceDatabase":"SOURCE_DATABASE_GENBANK"}
{"accession":"GCA_031202765.1","annotationInfo":{"name":"Annotation submitted by School of Medicine, Jiangsu Univeristy","provider":"School of Medicine, Jiangsu Univeristy","releaseDate":"2020-06-09","stats":{"geneCounts":{"proteinCoding":2,"total":2}}},"assemblyInfo":{"assemblyLevel":"Complete Genome","assemblyName":"ASM3120276v1","assemblyStatus":"current","assemblyType":"haploid","releaseDate":"2020-06-04","submitter":"School of Medicine, Jiangsu Univeristy"},"assemblyStats":{"contigL50":1,"contigN50":8549,"gcCount":"4312","gcPercent":50.5,"numberOfComponentSequences":1,"numberOfContigs":1,"numberOfScaffolds":1,"scaffoldL50":1,"scaffoldN50":8549,"totalNumberOfChromosomes":1,"totalSequenceLength":"8549","totalUngappedLength":"8549"},"currentAccession":"GCA_031202765.1","organism":{"organismName":"Trichosanthes kirilowii dicistrovirus","taxId":2740141},"sourceDatabase":"SOURCE_DATABASE_GENBANK"}
{"accession":"GCA_031202975.1","assemblyInfo":{"assemblyLevel":"Complete Genome","assemblyName":"ASM3120297v1","assemblyStatus":"current","assemblyType":"haploid","releaseDate":"2020-06-04","submitter":"School of Medicine, Jiangsu University"},"assemblyStats":{"contigL50":1,"contigN50":2992,"gcCount":"1281","gcPercent":43.0,"numberOfComponentSequences":1,"numberOfContigs":1,"numberOfScaffolds":1,"scaffoldL50":1,"scaffoldN50":2992,"totalNumberOfChromosomes":1,"totalSequenceLength":"2992","totalUngappedLength":"2992"},"currentAccession":"GCA_031202975.1","organism":{"organismName":"Toona sinensis CRESS virus","taxId":2740169},"sourceDatabase":"SOURCE_DATABASE_GENBANK"}
{"accession":"GCA_031202985.1","assemblyInfo":{"assemblyLevel":"Complete Genome","assemblyName":"ASM3120298v1","assemblyStatus":"current","assemblyType":"haploid","releaseDate":"2020-06-04","submitter":"School of Medicine, Jiangsu University"},"assemblyStats":{"contigL50":1,"contigN50":2812,"gcCount":"1277","gcPercent":45.5,"numberOfComponentSequences":1,"numberOfContigs":1,"numberOfScaffolds":1,"scaffoldL50":1,"scaffoldN50":2812,"totalNumberOfChromosomes":1,"totalSequenceLength":"2812","totalUngappedLength":"2812"},"currentAccession":"GCA_031202985.1","organism":{"organismName":"Trichosanthes kirilowii CRESS virus","taxId":2740170},"sourceDatabase":"SOURCE_DATABASE_GENBANK"}
{"accession":"GCA_031217155.1","assemblyInfo":{"assemblyLevel":"Complete Genome","assemblyMethod":"DNAstar v. 7.0.1","assemblyName":"ASM3121715v1","assemblyStatus":"current","assemblyType":"haploid","releaseDate":"2020-07-02","sequencingTech":"Illumina","submitter":"MOH Key Laboratory of Systems Biology of Pathogens, Institute of Pathogen Biology, Chinese Academy of Medical Sciences & Peking Union Medical College"},"assemblyStats":{"contigL50":1,"contigN50":3756,"gcCount":"1998","gcPercent":53.0,"numberOfComponentSequences":1,"numberOfContigs":1,"numberOfScaffolds":1,"scaffoldL50":1,"scaffoldN50":3756,"totalNumberOfChromosomes":1,"totalSequenceLength":"3756","totalUngappedLength":"3756"},"currentAccession":"GCA_031217155.1","organism":{"organismName":"TT virus cya/2019","taxId":2749452},"sourceDatabase":"SOURCE_DATABASE_GENBANK"}
{"accession":"GCA_031219415.1","assemblyInfo":{"assemblyLevel":"Complete Genome","assemblyMethod":"DNAstar v. 7.0.1","assemblyName":"ASM3121941v1","assemblyStatus":"current","assemblyType":"haploid","releaseDate":"2020-07-02","sequencingTech":"Illumina","submitter":"MOH Key Laboratory of Systems Biology of Pathogens, Institute of Pathogen Biology, Chinese Academy of Medical Sciences & Peking Union Medical College"},"assemblyStats":{"contigL50":1,"contigN50":3759,"gcCount":"1996","gcPercent":53.0,"numberOfComponentSequences":1,"numberOfContigs":1,"numberOfScaffolds":1,"scaffoldL50":1,"scaffoldN50":3759,"totalNumberOfChromosomes":1,"totalSequenceLength":"3759","totalUngappedLength":"3759"},"currentAccession":"GCA_031219415.1","organism":{"organismName":"TT virus cyb/2019","taxId":2749453},"sourceDatabase":"SOURCE_DATABASE_GENBANK"}
{"accession":"GCA_031219425.1","assemblyInfo":{"assemblyLevel":"Complete Genome","assemblyMethod":"DNAstar v. 7.0.1","assemblyName":"ASM3121942v1","assemblyStatus":"current","assemblyType":"haploid","releaseDate":"2020-07-02","sequencingTech":"Illumina","submitter":"MOH Key Laboratory of Systems Biology of Pathogens, Institute of Pathogen Biology, Chinese Academy of Medical Sciences & Peking Union Medical College"},"assemblyStats":{"contigL50":1,"contigN50":3753,"gcCount":"1987","gcPercent":53.0,"numberOfComponentSequences":1,"numberOfContigs":1,"numberOfScaffolds":1,"scaffoldL50":1,"scaffoldN50":3753,"totalNumberOfChromosomes":1,"totalSequenceLength":"3753","totalUngappedLength":"3753"},"currentAccession":"GCA_031219425.1","organism":{"organismName":"TT virus cyc/2019","taxId":2749454},"sourceDatabase":"SOURCE_DATABASE_GENBANK"}
{"accession":"GCA_031236375.1","assemblyInfo":{"assemblyLevel":"Complete Genome","assemblyMethod":"Trinity v. de novo assembly of RNA-Seq data (Galaxy Version 2.9.1); Ugene v. v 34","assemblyName":"ASM3123637v1","assemblyStatus":"current","assemblyType":"haploid","releaseDate":"2020-10-26","sequencingTech":"Illumina","submitter":"Veterinary Sciences, Pisa University"},"assemblyStats":{"contigL50":1,"contigN50":9127,"gcCount":"3099","gcPercent":34.0,"numberOfComponentSequences":1,"numberOfContigs":1,"numberOfScaffolds":1,"scaffoldL50":1,"scaffoldN50":9127,"totalNumberOfChromosomes":1,"totalSequenceLength":"9127","totalUngappedLength":"9127"},"currentAccession":"GCA_031236375.1","organism":{"organismName":"Triatovirus A/2018/ITA","taxId":2781648},"sourceDatabase":"SOURCE_DATABASE_GENBANK"}
{"accession":"GCA_031236605.1","assemblyInfo":{"assemblyLevel":"Complete Genome","assemblyMethod":"CLC Genomics Workbench v. 11.0; Sequencher v. 5.4.6","assemblyName":"ASM3123660v1","assemblyStatus":"current","assemblyType":"haploid","releaseDate":"2020-11-18","sequencingTech":"Illumina; Sanger dideoxy sequencing","submitter":"Plant Pathology, The Ohio State University"},"assemblyStats":{"contigL50":1,"contigN50":14878,"gcCount":"6513","gcPercent":44.0,"numberOfComponentSequences":1,"numberOfContigs":1,"numberOfScaffolds":1,"scaffoldL50":1,"scaffoldN50":14878,"totalNumberOfChromosomes":1,"totalSequenceLength":"14878","totalUngappedLength":"14878"},"currentAccession":"GCA_031236605.1","organism":{"organismName":"Triticeae associated alphaendornavirus","taxId":2789206},"sourceDatabase":"SOURCE_DATABASE_GENBANK"}
{"accession":"GCA_031242815.1","assemblyInfo":{"assemblyLevel":"Complete Genome","assemblyMethod":"IDBA_UD v. 1.1.3; SPAdes v. 3.11.1; Tanoti v. 1","assemblyName":"ASM3124281v1","assemblyStatus":"current","assemblyType":"haploid","releaseDate":"2022-12-05","sequencingTech":"Illumina","submitter":"MRC Centre for Virus Research, University of Glasgow"},"assemblyStats":{"contigL50":1,"contigN50":11468,"gcCount":"5690","gcPercent":49.5,"numberOfComponentSequences":1,"numberOfContigs":1,"numberOfScaffolds":1,"scaffoldL50":1,"scaffoldN50":11468,"totalNumberOfChromosomes":1,"totalSequenceLength":"11468","totalUngappedLength":"11468"},"currentAccession":"GCA_031242815.1","organism":{"organismName":"Tupavirus sp.","taxId":2809944},"sourceDatabase":"SOURCE_DATABASE_GENBANK"}
{"accession":"GCA_031242915.1","assemblyInfo":{"assemblyLevel":"Complete Genome","assemblyMethod":"SOAP deNOVO2 v. Luo et al., 2012","assemblyName":"TdV-LAbarr1 EX1180","assemblyStatus":"current","assemblyType":"haploid","releaseDate":"2021-02-12","sequencingTech":"Illumina","submitter":"Microbiologia, Universidad de Extremadura. Spain."},"assemblyStats":{"contigL50":1,"contigN50":4622,"gcCount":"2123","gcPercent":46.0,"numberOfComponentSequences":1,"numberOfContigs":1,"numberOfScaffolds":1,"scaffoldL50":1,"scaffoldN50":4622,"totalNumberOfChromosomes":1,"totalSequenceLength":"4622","totalUngappedLength":"4622"},"currentAccession":"GCA_031242915.1","organism":{"organismName":"Torulaspora delbrueckii virus LA","taxId":2811342},"sourceDatabase":"SOURCE_DATABASE_GENBANK"}
{"accession":"GCA_031243455.1","assemblyInfo":{"assemblyLevel":"Complete Genome","assemblyName":"ASM3124345v1","assemblyStatus":"current","assemblyType":"haploid","releaseDate":"2021-03-15","sequencingTech":"Sanger dideoxy sequencing","submitter":"The Biodesign Institute, Center for Fundamental and Applied, Arizona State University"},"assemblyStats":{"contigL50":1,"contigN50":2609,"gcCount":"1504","gcPercent":57.5,"numberOfComponentSequences":1,"numberOfContigs":1,"numberOfScaffolds":1,"scaffoldL50":1,"scaffoldN50":2609,"totalNumberOfChromosomes":1,"totalSequenceLength":"2609","totalUngappedLength":"2609"},"currentAccession":"GCA_031243455.1","organism":{"organismName":"Torque teno mustelid virus 2","taxId":2817739},"sourceDatabase":"SOURCE_DATABASE_GENBANK"}
{"accession":"GCA_031250055.1","annotationInfo":{"name":"Annotation submitted by Virologia, UFRGS","provider":"Virologia, UFRGS","releaseDate":"2021-05-04","stats":{"geneCounts":{"proteinCoding":3,"total":3}}},"assemblyInfo":{"assemblyLevel":"Complete Genome","assemblyMethod":"Geneious v. Prime","assemblyName":"ASM3125005v1","assemblyStatus":"current","assemblyType":"haploid","releaseDate":"2021-04-29","sequencingTech":"Illumina","submitter":"Virologia, UFRGS"},"assemblyStats":{"contigL50":1,"contigN50":2523,"gcCount":"1181","gcPercent":47.0,"numberOfComponentSequences":1,"numberOfContigs":1,"numberOfScaffolds":1,"scaffoldL50":1,"scaffoldN50":2523,"totalNumberOfChromosomes":1,"totalSequenceLength":"2523","totalUngappedLength":"2523"},"currentAccession":"GCA_031250055.1","organism":{"organismName":"Torque teno arctocephalus australis virus","taxId":2830920},"sourceDatabase":"SOURCE_DATABASE_GENBANK"}
{"accession":"GCA_031253215.1","assemblyInfo":{"assemblyLevel":"Complete Genome","assemblyName":"ASM3125321v1","assemblyStatus":"current","assemblyType":"haploid","releaseDate":"2021-05-24","sequencingTech":"Sanger dideoxy sequencing","submitter":"BIOS, CIRAD"},"assemblyStats":{"contigL50":1,"contigN50":2761,"gcCount":"1098","gcPercent":40.0,"numberOfComponentSequences":1,"numberOfContigs":1,"numberOfScaffolds":1,"scaffoldL50":1,"scaffoldN50":2761,"totalNumberOfChromosomes":1,"totalSequenceLength":"2761","totalUngappedLength":"2761"},"currentAccession":"GCA_031253215.1","organism":{"organismName":"Trifolium virus 1","taxId":2838317},"sourceDatabase":"SOURCE_DATABASE_GENBANK"}
{"accession":"GCA_031258365.1","assemblyInfo":{"assemblyLevel":"Complete Genome","assemblyName":"ASM3125836v1","assemblyStatus":"current","assemblyType":"haploid","releaseDate":"2021-06-24","sequencingTech":"Sanger dideoxy sequencing","submitter":"College Veterinary Medicine, Northeast Agricultural University"},"assemblyStats":{"contigL50":1,"contigN50":2136,"gcCount":"971","gcPercent":45.5,"numberOfComponentSequences":1,"numberOfContigs":1,"numberOfScaffolds":1,"scaffoldL50":1,"scaffoldN50":2136,"totalNumberOfChromosomes":1,"totalSequenceLength":"2136","totalUngappedLength":"2136"},"currentAccession":"GCA_031258365.1","organism":{"organismName":"Torque teno neovison virus","taxId":2849058},"sourceDatabase":"SOURCE_DATABASE_GENBANK"}
{"accession":"GCA_031258465.1","assemblyInfo":{"assemblyLevel":"Complete Genome","assemblyMethod":"metaSPADES v. 3.14.0","assemblyName":"ASM3125846v1","assemblyStatus":"current","assemblyType":"haploid","bioprojectAccession":"PRJNA701833","bioprojectLineage":[{"bioprojects":[{"accession":"PRJNA701833","title":"Nasal pharyngeal swab viral metagenomics"}]}],"biosample":{"accession":"SAMN17914668","attributes":[{"name":"isolate","value":"ASUswab1"},{"name":"collection_date","value":"2020-02-06"},{"name":"geo_loc_name","value":"USA: Tempe"},{"name":"host","value":"Homo sapiens"},{"name":"isolation_source","value":"nasopharyngeal swab"},{"name":"lat_lon","value":"33.4242 N 111.9281 W"}],"bioprojects":[{"accession":"PRJNA701833"}],"description":{"organism":{"organismName":"human nasopharyngeal metagenome","taxId":1131769},"title":"ASUswab1"},"lastUpdated":"2021-02-28T13:30:02.151","models":["Metagenome or environmental"],"owner":{"contacts":[{}],"name":"Arizona State University"},"package":"Metagenome.environmental.1.0","publicationDate":"2021-02-28T00:00:00.000","sampleIds":[{"label":"Sample name","value":"ASUswab1"},{"db":"SRA","value":"SRS8265439"}],"status":{"status":"live","when":"2021-02-28T13:30:02.151"},"submissionDate":"2021-02-14T21:33:06.896"},"releaseDate":"2021-07-13","sequencingTech":"Illumina","submitter":"The Biodesign Center of Fundamental and Applied Microbiomics, Arizona State University"},"assemblyStats":{"contigL50":1,"contigN50":3770,"gcCount":"1990","gcPercent":53.0,"numberOfComponentSequences":1,"numberOfContigs":1,"numberOfScaffolds":1,"scaffoldL50":1,"scaffoldN50":3770,"totalNumberOfChromosomes":1,"totalSequenceLength":"3770","totalUngappedLength":"3770"},"currentAccession":"GCA_031258465.1","organism":{"organismName":"Torque teno virus AZ1_2","taxId":2853118},"sourceDatabase":"SOURCE_DATABASE_GENBANK"}
{"accession":"GCA_031258485.1","assemblyInfo":{"assemblyLevel":"Complete Genome","assemblyMethod":"metaSPADES v. 3.14.0","assemblyName":"ASM3125848v1","assemblyStatus":"current","assemblyType":"haploid","bioprojectAccession":"PRJNA701833","bioprojectLineage":[{"bioprojects":[{"accession":"PRJNA701833","title":"Nasal pharyngeal swab viral metagenomics"}]}],"biosample":{"accession":"SAMN17914670","attributes":[{"name":"isolate","value":"ASUswab6"},{"name":"collection_date","value":"2020-03-13"},{"name":"geo_loc_name","value":"USA: Tempe"},{"name":"host","value":"Homo sapiens"},{"name":"isolation_source","value":"nasopharyngeal swab"},{"name":"lat_lon","value":"33.4242 N 111.9281 W"}],"bioprojects":[{"accession":"PRJNA701833"}],"description":{"organism":{"organismName":"human nasopharyngeal metagenome","taxId":1131769},"title":"ASUswab6"},"lastUpdated":"2021-02-28T13:30:02.131","models":["Metagenome or environmental"],"owner":{"contacts":[{}],"name":"Arizona State University"},"package":"Metagenome.environmental.1.0","publicationDate":"2021-02-28T00:00:00.000","sampleIds":[{"label":"Sample name","value":"ASUswab6"},{"db":"SRA","value":"SRS8265438"}],"status":{"status":"live","when":"2021-02-28T13:30:02.131"},"submissionDate":"2021-02-14T21:33:06.933"},"releaseDate":"2021-07-13","sequencingTech":"Illumina","submitter":"The Biodesign Center of Fundamental and Applied Microbiomics, Arizona State University"},"assemblyStats":{"contigL50":1,"contigN50":3684,"gcCount":"1918","gcPercent":52.0,"numberOfComponentSequences":1,"numberOfContigs":1,"numberOfScaffolds":1,"scaffoldL50":1,"scaffoldN50":3684,"totalNumberOfChromosomes":1,"totalSequenceLength":"3684","totalUngappedLength":"3684"},"currentAccession":"GCA_031258485.1","organism":{"organismName":"Torque teno virus AZ6_5","taxId":2853119},"sourceDatabase":"SOURCE_DATABASE_GENBANK"}
{"accession":"GCA_031258515.1","assemblyInfo":{"assemblyLevel":"Complete Genome","assemblyMethod":"metaSPADES v. 3.14.0","assemblyName":"ASM3125851v1","assemblyStatus":"current","assemblyType":"haploid","bioprojectAccession":"PRJNA701833","bioprojectLineage":[{"bioprojects":[{"accession":"PRJNA701833","title":"Nasal pharyngeal swab viral metagenomics"}]}],"biosample":{"accession":"SAMN17914671","attributes":[{"name":"isolate","value":"ASUswab7"},{"name":"collection_date","value":"2020-03-16"},{"name":"geo_loc_name","value":"USA: Tempe"},{"name":"host","value":"Homo sapiens"},{"name":"isolation_source","value":"nasopharyngeal swab"},{"name":"lat_lon","value":"33.4242 N 111.9281 W"}],"bioprojects":[{"accession":"PRJNA701833"}],"description":{"organism":{"organismName":"human nasopharyngeal metagenome","taxId":1131769},"title":"ASUswab7"},"lastUpdated":"2021-02-28T13:30:02.099","models":["Metagenome or environmental"],"owner":{"contacts":[{}],"name":"Arizona State University"},"package":"Metagenome.environmental.1.0","publicationDate":"2021-02-28T00:00:00.000","sampleIds":[{"label":"Sample name","value":"ASUswab7"},{"db":"SRA","value":"SRS8265437"}],"status":{"status":"live","when":"2021-02-28T13:30:02.099"},"submissionDate":"2021-02-14T21:33:06.956"},"releaseDate":"2021-07-13","sequencingTech":"Illumina","submitter":"The Biodesign Center of Fundamental and Applied Microbiomics, Arizona State University"},"assemblyStats":{"contigL50":1,"contigN50":3781,"gcCount":"2015","gcPercent":53.5,"numberOfComponentSequences":1,"numberOfContigs":1,"numberOfScaffolds":1,"scaffoldL50":1,"scaffoldN50":3781,"totalNumberOfChromosomes":1,"totalSequenceLength":"3781","totalUngappedLength":"3781"},"currentAccession":"GCA_031258515.1","organism":{"organismName":"Torque teno virus AZ7_4","taxId":2853120},"sourceDatabase":"SOURCE_DATABASE_GENBANK"}
{"accession":"GCA_031268785.1","assemblyInfo":{"assemblyLevel":"Complete Genome","assemblyMethod":"Trinity v. 2.8.5","assemblyName":"ASM3126878v1","assemblyStatus":"current","assemblyType":"haploid","bioprojectAccession":"PRJNA841744","bioprojectLineage":[{"bioprojects":[{"accession":"PRJNA841744","title":"Meta-transcriptomics based study of tick virome"}]}],"biosample":{"accession":"SAMN28669466","attributes":[{"name":"host","value":"Haemaphysalis japonica"},{"name":"isolation_source","value":"field -- flagging at various sites"},{"name":"collection_date","value":"2019"},{"name":"geo_loc_name","value":"China:Jilin"},{"name":"lat_lon","value":"not collected"},{"name":"samp_collect_device","value":"Pool of 20 adult ticks"}],"bioprojects":[{"accession":"PRJNA841744"}],"description":{"organism":{"organismName":"tick metagenome","taxId":1595979},"title":"Metagenome or environmental sample from tick metagenome"},"lastUpdated":"2022-12-10T00:40:31.367","models":["Metagenome or environmental"],"owner":{"contacts":[{}],"name":"Beijing Institute of Microbiology and Epidemiology"},"package":"Metagenome.environmental.1.0","publicationDate":"2022-12-10T00:40:31.367","sampleIds":[{"label":"Sample name","value":"RNA922"},{"db":"SRA","value":"SRS13184694"}],"status":{"status":"live","when":"2022-12-10T00:40:31.367"},"submissionDate":"2022-05-25T20:58:06.640"},"releaseDate":"2022-12-08","sequencingTech":"Illumina","submitter":"State Key Laboratory of Pathogen and Biosecurity, Beijing Institute of Microbiology and Epidemiology"},"assemblyStats":{"contigL50":1,"contigN50":6471,"gcCount":"2891","gcPercent":44.5,"numberOfComponentSequences":1,"numberOfContigs":1,"numberOfScaffolds":1,"scaffoldL50":1,"scaffoldN50":6471,"totalNumberOfChromosomes":1,"totalSequenceLength":"6471","totalUngappedLength":"6471"},"currentAccession":"GCA_031268785.1","organism":{"organismName":"Toyo virus","taxId":2874031},"sourceDatabase":"SOURCE_DATABASE_GENBANK"}
{"accession":"GCA_031275875.1","annotationInfo":{"name":"Annotation submitted by Division of Plant Pathology, Indian Agricultural Research Institute","provider":"Division of Plant Pathology, Indian Agricultural Research Institute","releaseDate":"2022-04-20","stats":{"geneCounts":{"proteinCoding":7,"total":7}}},"assemblyInfo":{"assemblyLevel":"Complete Genome","assemblyMethod":"SPAdes v. 3.13.1; CD HIT v. October-2016; Trinity v. 2016-03-17; Trinity v. 2.0.2; Trinity v. 2.11.0; Trinity v. 2.7.0","assemblyName":"ASM3127587v1","assemblyStatus":"current","assemblyType":"haploid","releaseDate":"2022-04-08","submitter":"Division of Plant Pathology, Indian Agricultural Research Institute"},"assemblyStats":{"contigL50":1,"contigN50":5704,"gcCount":"2719","gcPercent":47.5,"numberOfComponentSequences":1,"numberOfContigs":1,"numberOfScaffolds":1,"scaffoldL50":1,"scaffoldN50":5704,"totalNumberOfChromosomes":1,"totalSequenceLength":"5704","totalUngappedLength":"5704"},"currentAccession":"GCA_031275875.1","organism":{"organismName":"Trachyspermum ammi polerovirus","taxId":2885089},"sourceDatabase":"SOURCE_DATABASE_GENBANK"}
{"accession":"GCA_031280355.1","assemblyInfo":{"assemblyLevel":"Complete Genome","assemblyName":"ASM3128035v1","assemblyStatus":"current","assemblyType":"haploid","releaseDate":"2021-10-26","sequencingTech":"Sanger dideoxy sequencing","submitter":"The Biodesign Institute, Center for Fundamental and Applied, Arizona State University"},"assemblyStats":{"contigL50":1,"contigN50":5675,"gcCount":"2307","gcPercent":40.5,"numberOfComponentSequences":1,"numberOfContigs":1,"numberOfScaffolds":1,"scaffoldL50":1,"scaffoldN50":5675,"totalNumberOfChromosomes":1,"totalSequenceLength":"5675","totalUngappedLength":"5675"},"currentAccession":"GCA_031280355.1","organism":{"organismName":"Trematomus bernacchii papillomavirus","taxId":2886014},"sourceDatabase":"SOURCE_DATABASE_GENBANK"}
{"accession":"GCA_031301765.1","assemblyInfo":{"assemblyLevel":"Complete Genome","assemblyMethod":"trinity v. 2013-06","assemblyName":"ASM3130176v1","assemblyStatus":"current","assemblyType":"haploid","releaseDate":"2022-11-05","submitter":"Division of Plant Pathology, Indian Agricultural Research Institute"},"assemblyStats":{"contigL50":1,"contigN50":15366,"gcCount":"7597","gcPercent":49.5,"numberOfComponentSequences":1,"numberOfContigs":1,"numberOfScaffolds":1,"scaffoldL50":1,"scaffoldN50":15366,"totalNumberOfChromosomes":1,"totalSequenceLength":"15366","totalUngappedLength":"15366"},"currentAccession":"GCA_031301765.1","organism":{"organismName":"Triticum polonicum closterovirus","taxId":2910190},"sourceDatabase":"SOURCE_DATABASE_GENBANK"}
{"accession":"GCA_031305145.1","annotationInfo":{"name":"Annotation submitted by Grupo Virologia Humana, Instituto de Biologia Molecular y Celular de Rosario (CONICET)","provider":"Grupo Virologia Humana, Instituto de Biologia Molecular y Celular de Rosario (CONICET)","releaseDate":"2022-01-29","stats":{"geneCounts":{"proteinCoding":3,"total":3}}},"assemblyInfo":{"assemblyLevel":"Complete Genome","assemblyMethod":"SPAdes v. 3.15.3; MEGAHIT v. 1.2.9","assemblyName":"ASM3130514v1","assemblyStatus":"current","assemblyType":"haploid","releaseDate":"2022-01-24","sequencingTech":"Illumina","submitter":"Grupo Virologia Humana, Instituto de Biologia Molecular y Celular de Rosario (CONICET)"},"assemblyStats":{"contigL50":1,"contigN50":2479,"gcCount":"1147","gcPercent":46.5,"numberOfComponentSequences":1,"numberOfContigs":1,"numberOfScaffolds":1,"scaffoldL50":1,"scaffoldN50":2479,"totalNumberOfChromosomes":1,"totalSequenceLength":"2479","totalUngappedLength":"2479"},"currentAccession":"GCA_031305145.1","organism":{"organismName":"Torque teno Tadarida brasiliensis virus 2","taxId":2912001},"sourceDatabase":"SOURCE_DATABASE_GENBANK"}
{"accession":"GCA_031305165.1","annotationInfo":{"name":"Annotation submitted by Grupo Virologia Humana, Instituto de Biologia Molecular y Celular de Rosario (CONICET)","provider":"Grupo Virologia Humana, Instituto de Biologia Molecular y Celular de Rosario (CONICET)","releaseDate":"2022-01-29","stats":{"geneCounts":{"proteinCoding":3,"total":3}}},"assemblyInfo":{"assemblyLevel":"Complete Genome","assemblyMethod":"SPAdes v. 3.15.3; MEGAHIT v. 1.2.9","assemblyName":"ASM3130516v1","assemblyStatus":"current","assemblyType":"haploid","releaseDate":"2022-01-24","sequencingTech":"Illumina","submitter":"Grupo Virologia Humana, Instituto de Biologia Molecular y Celular de Rosario (CONICET)"},"assemblyStats":{"contigL50":1,"contigN50":2517,"gcCount":"1229","gcPercent":49.0,"numberOfComponentSequences":1,"numberOfContigs":1,"numberOfScaffolds":1,"scaffoldL50":1,"scaffoldN50":2517,"totalNumberOfChromosomes":1,"totalSequenceLength":"2517","totalUngappedLength":"2517"},"currentAccession":"GCA_031305165.1","organism":{"organismName":"Torque teno Tadarida brasiliensis virus 3","taxId":2912002},"sourceDatabase":"SOURCE_DATABASE_GENBANK"}
{"accession":"GCA_031307915.1","assemblyInfo":{"assemblyLevel":"Complete Genome","assemblyName":"ASM3130791v1","assemblyStatus":"current","assemblyType":"haploid","releaseDate":"2022-05-24","submitter":"Center for Infection and Immunity, Mailman School of Public Health, Columbia University"},"assemblyStats":{"contigL50":1,"contigN50":28723,"gcCount":"12102","gcPercent":42.0,"numberOfComponentSequences":1,"numberOfContigs":1,"numberOfScaffolds":1,"scaffoldL50":1,"scaffoldN50":28723,"totalNumberOfChromosomes":1,"totalSequenceLength":"28723","totalUngappedLength":"28723"},"currentAccession":"GCA_031307915.1","organism":{"organismName":"Triaenops bat coronavirus","taxId":2913388},"sourceDatabase":"SOURCE_DATABASE_GENBANK"}
{"accession":"GCA_031314255.1","assemblyInfo":{"assemblyLevel":"Complete Genome","assemblyName":"ASM3131425v1","assemblyStatus":"current","assemblyType":"haploid","releaseDate":"2022-05-09","sequencingTech":"Sanger dideoxy sequencing","submitter":"Medicine (Brown Cancer Center), University of Louisville"},"assemblyStats":{"contigL50":1,"contigN50":7586,"gcCount":"3227","gcPercent":42.5,"numberOfComponentSequences":1,"numberOfContigs":1,"numberOfScaffolds":1,"scaffoldL50":1,"scaffoldN50":7586,"totalNumberOfChromosomes":1,"totalSequenceLength":"7586","totalUngappedLength":"7586"},"currentAccession":"GCA_031314255.1","organism":{"organismName":"Trichechus manatus papillomavirus","taxId":2942442},"sourceDatabase":"SOURCE_DATABASE_GENBANK"}
{"accession":"GCA_031315605.1","annotationInfo":{"name":"Annotation submitted by Institute of Plant Protection, Chinese Academy of Agricultural Sciences","provider":"Institute of Plant Protection, Chinese Academy of Agricultural Sciences","releaseDate":"2022-06-22","stats":{"geneCounts":{"proteinCoding":2,"total":2}}},"assemblyInfo":{"assemblyLevel":"Complete Genome","assemblyName":"ASM3131560v1","assemblyStatus":"current","assemblyType":"haploid","releaseDate":"2022-06-17","submitter":"Institute of Plant Protection, Chinese Academy of Agricultural Sciences"},"assemblyStats":{"contigL50":1,"contigN50":6524,"gcCount":"2931","gcPercent":45.0,"numberOfComponentSequences":1,"numberOfContigs":1,"numberOfScaffolds":1,"scaffoldL50":1,"scaffoldN50":6524,"totalNumberOfChromosomes":1,"totalSequenceLength":"6524","totalUngappedLength":"6524"},"currentAccession":"GCA_031315605.1","organism":{"organismName":"Trichosanthes mottle mosaic virus","taxId":2952566},"sourceDatabase":"SOURCE_DATABASE_GENBANK"}
{"accession":"GCA_031320155.1","assemblyInfo":{"assemblyLevel":"Complete Genome","assemblyMethod":"MEGAHIT v. 1.1","assemblyName":"ASM3132015v1","assemblyStatus":"current","assemblyType":"haploid","bioprojectAccession":"PRJNA852425","bioprojectLineage":[{"bioprojects":[{"accession":"PRJNA852425","title":"Characterisation of the RNA virome of nine Ochlerotatus species in Finland"}]}],"biosample":{"accession":"SAMN29328920","attributes":[{"name":"isolate","value":"Ochl-93"},{"name":"collection_date","value":"2017-08-22"},{"name":"collected_by","value":"C.L. Culverwell and R. Uusitalo"},{"name":"collect_device","value":"Prokopack aspirator"},{"name":"env_broad_scale","value":"Taiga/ Boreal forest"},{"name":"env_local_scale","value":"Field Station Grounds"},{"name":"env_medium","value":"not applicable"},{"name":"geo_loc_name","value":"Finland: Uusimaa, Hanko"},{"name":"isolation_source","value":"Whole mosquitoes"},{"name":"lat_lon","value":"59.8439 N 23.2466 E"},{"name":"altitude","value":"7"},{"name":"elev","value":"7"},{"name":"host_common_name","value":"Mosquito"},{"name":"host_description","value":"Collection code: FI 1009."},{"name":"host_family_relationship","value":"Culicidae"},{"name":"host_life_stage","value":"Adult"},{"name":"host_sex","value":"female"},{"name":"host_subject_id","value":"FI 1009-52–68"},{"name":"organism_count","value":"Ochlerotatus punctor/punctodes: 17"},{"name":"samp_store_loc","value":"University of Helsinki, Viikki, Helsinki, Finland"},{"name":"samp_store_temp","value":"-80°C"},{"name":"size_frac","value":"0.8 µm"}],"bioprojects":[{"accession":"PRJNA852425"}],"description":{"comment":"Keywords: GSC:MIxS;MIMAG:6.0","organism":{"organismName":"Ochlerotatus punctodes","taxId":1206305},"title":"MIMAG Metagenome-assembled Genome sample from Ochlerotatus punctodes"},"lastUpdated":"2022-08-15T12:40:52.637","models":["MIMAG.host-associated"],"owner":{"contacts":[{}],"name":"University of Helsinki"},"package":"MIMAG.host-associated.6.0","publicationDate":"2022-08-15T12:40:52.637","sampleIds":[{"label":"Sample name","value":"FIN/U-2018/93"},{"db":"SRA","value":"SRS13591437"}],"status":{"status":"live","when":"2022-08-15T12:40:52.637"},"submissionDate":"2022-06-24T09:05:05.847"},"releaseDate":"2022-10-21","sequencingTech":"Illumina","submitter":"Department of Virology, University of Helsinki"},"assemblyStats":{"contigL50":1,"contigN50":15941,"gcCount":"7607","gcPercent":47.5,"numberOfComponentSequences":1,"numberOfContigs":1,"numberOfScaffolds":1,"scaffoldL50":1,"scaffoldN50":15941,"totalNumberOfChromosomes":1,"totalSequenceLength":"15941","totalUngappedLength":"15941"},"currentAccession":"GCA_031320155.1","organism":{"organismName":"Tvarminne alphaendornavirus","taxId":2980588},"sourceDatabase":"SOURCE_DATABASE_GENBANK"}
{"accession":"GCA_031321585.1","annotationInfo":{"name":"Annotation submitted by Biology, Memorial University of Newfoundland","provider":"Biology, Memorial University of Newfoundland","releaseDate":"2022-11-07","stats":{"geneCounts":{"proteinCoding":2,"total":2}}},"assemblyInfo":{"assemblyLevel":"Complete Genome","assemblyMethod":"SPAdes v. 3.14.1","assemblyName":"ASM3132158v1","assemblyStatus":"current","assemblyType":"haploid","releaseDate":"2022-11-02","sequencingTech":"Illumina","submitter":"Biology, Memorial University of Newfoundland"},"assemblyStats":{"contigL50":1,"contigN50":8368,"gcCount":"4371","gcPercent":52.0,"numberOfComponentSequences":1,"numberOfContigs":1,"numberOfScaffolds":1,"scaffoldL50":1,"scaffoldN50":8368,"totalNumberOfChromosomes":1,"totalSequenceLength":"8368","totalUngappedLength":"8368"},"currentAccession":"GCA_031321585.1","organism":{"organismName":"trumpeter swan calicivirus","taxId":2992313},"sourceDatabase":"SOURCE_DATABASE_GENBANK"}
{"accession":"GCA_031321635.1","assemblyInfo":{"assemblyLevel":"Complete Genome","assemblyMethod":"IDBA_UD v. 1.1.3; SPAdes v. 3.11.1; Tanoti v. 1","assemblyName":"ASM3132163v1","assemblyStatus":"current","assemblyType":"haploid","releaseDate":"2022-11-09","sequencingTech":"Illumina","submitter":"Mrc Centre for Virus Research, University of Glasgow"},"assemblyStats":{"contigL50":1,"contigN50":12117,"gcCount":"5736","gcPercent":47.5,"numberOfComponentSequences":1,"numberOfContigs":1,"numberOfScaffolds":1,"scaffoldL50":1,"scaffoldN50":12117,"totalNumberOfChromosomes":1,"totalSequenceLength":"12117","totalUngappedLength":"12117"},"currentAccession":"GCA_031321635.1","organism":{"organismName":"Toure nyavirus","taxId":2994001},"sourceDatabase":"SOURCE_DATABASE_GENBANK"}
{"accession":"GCA_031321775.1","assemblyInfo":{"assemblyLevel":"Complete Genome","assemblyName":"ASM3132177v1","assemblyStatus":"current","assemblyType":"haploid","releaseDate":"2022-11-30","sequencingTech":"Sanger dideoxy sequencing","submitter":"The Biodesign Institute, Center for Fundamental and Applied, Arizona State University"},"assemblyStats":{"contigL50":1,"contigN50":2839,"gcCount":"1406","gcPercent":49.5,"numberOfComponentSequences":1,"numberOfContigs":1,"numberOfScaffolds":1,"scaffoldL50":1,"scaffoldN50":2839,"totalNumberOfChromosomes":1,"totalSequenceLength":"2839","totalUngappedLength":"2839"},"currentAccession":"GCA_031321775.1","organism":{"organismName":"Torque teno virus GB3_pi2","taxId":2998245},"sourceDatabase":"SOURCE_DATABASE_GENBANK"}
{"accession":"GCA_031321785.1","assemblyInfo":{"assemblyLevel":"Complete Genome","assemblyName":"ASM3132178v1","assemblyStatus":"current","assemblyType":"haploid","releaseDate":"2022-11-30","sequencingTech":"Sanger dideoxy sequencing","submitter":"The Biodesign Institute, Center for Fundamental and Applied, Arizona State University"},"assemblyStats":{"contigL50":1,"contigN50":2804,"gcCount":"1405","gcPercent":50.0,"numberOfComponentSequences":1,"numberOfContigs":1,"numberOfScaffolds":1,"scaffoldL50":1,"scaffoldN50":2804,"totalNumberOfChromosomes":1,"totalSequenceLength":"2804","totalUngappedLength":"2804"},"currentAccession":"GCA_031321785.1","organism":{"organismName":"Torque teno virus GB3_pi3","taxId":2998246},"sourceDatabase":"SOURCE_DATABASE_GENBANK"}
{"accession":"GCA_031322175.1","assemblyInfo":{"assemblyLevel":"Complete Genome","assemblyName":"ASM3132217v1","assemblyStatus":"current","assemblyType":"haploid","releaseDate":"2023-01-06","sequencingTech":"Sanger dideoxy sequencing","submitter":"Institute of Plant Protection and Agro-Products Safety, Anhui Academy of Agricultural Sciences"},"assemblyStats":{"contigL50":1,"contigN50":5595,"gcCount":"2825","gcPercent":50.5,"numberOfComponentSequences":1,"numberOfContigs":1,"numberOfScaffolds":1,"scaffoldL50":1,"scaffoldN50":5595,"totalNumberOfChromosomes":1,"totalSequenceLength":"5595","totalUngappedLength":"5595"},"currentAccession":"GCA_031322175.1","organism":{"organismName":"Triticum yellow stripe virus","taxId":3035804},"sourceDatabase":"SOURCE_DATABASE_GENBANK"}
{"accession":"GCA_031497085.1","assemblyInfo":{"assemblyLevel":"Complete Genome","assemblyMethod":"Lasergene v. 12","assemblyName":"ASM3149708v1","assemblyStatus":"current","assemblyType":"haploid","releaseDate":"2017-02-13","sequencingTech":"Illumina","submitter":"stituto Zooprofilattico Sperimentale della Lombardia e dell'Emilia Romagna"},"assemblyStats":{"contigL50":1,"contigN50":6427,"gcCount":"5626","gcPercent":44.5,"numberOfComponentSequences":3,"numberOfContigs":3,"numberOfScaffolds":3,"scaffoldL50":1,"scaffoldN50":6427,"totalNumberOfChromosomes":3,"totalSequenceLength":"12602","totalUngappedLength":"12602"},"currentAccession":"GCA_031497085.1","organism":{"organismName":"Toscana virus","taxId":11590},"sourceDatabase":"SOURCE_DATABASE_GENBANK"}
{"accession":"GCA_031497555.1","annotationInfo":{"name":"Annotation submitted by Contact:Yutaro Neriya Utsunomiya University, School of Agriculture; Mine-machi 350, Utsunomiya, Tochigi 3218505, Japan","provider":"Contact:Yutaro Neriya Utsunomiya University, School of Agriculture; Mine-machi 350, Utsunomiya, Tochigi 3218505, Japan","releaseDate":"2020-11-26","stats":{"geneCounts":{"proteinCoding":4,"total":4}}},"assemblyInfo":{"assemblyLevel":"Complete Genome","assemblyName":"ASM3149755v1","assemblyStatus":"current","assemblyType":"haploid","bioprojectAccession":"PRJDB10741","bioprojectLineage":[{"bioprojects":[{"accession":"PRJDB10741","title":"Determination of the genome sequence of tulip streak virus"}]}],"biosample":{"accession":"SAMD00256282","attributes":[{"name":"sample_name","value":"TuSV01"},{"name":"biomaterial_provider","value":"Toyama prefecture"},{"name":"collection_date","value":"missing"},{"name":"env_broad_scale","value":"missing"},{"name":"env_local_scale","value":"missing"},{"name":"env_medium","value":"missing"},{"name":"estimated_size","value":"7489 bp"},{"name":"geo_loc_name","value":"Japan:Toyama"},{"name":"host","value":"Tulipa gesneriana"},{"name":"isol_growth_condt","value":"missing"},{"name":"lat_lon","value":"not collected"},{"name":"num_replicons","value":"2"},{"name":"project_name","value":"Determination of the genome sequence of tulip streak virus"},{"name":"propagation","value":"missing"},{"name":"strain","value":"JP"}],"description":{"comment":"Keywords: GSC:MIxS;MIGS:6.0","organism":{"organismName":"Tulip streak virus","taxId":2761348},"title":"Tulip streak virus"},"lastUpdated":"2024-05-05T12:49:28.310","models":["MIGS.vi.plant-associated"],"owner":{"name":"School of Agriculture, Utsunomiya University"},"package":"MIGS.vi.plant-associated.6.0","publicationDate":"2020-11-25T00:00:00.000","sampleIds":[{"db":"SRA","value":"DRS174919"}],"status":{"status":"live","when":"2020-11-26T01:00:54.816"},"submissionDate":"2020-11-26T01:00:54.813"},"releaseDate":"2020-11-25","submitter":"Contact:Yutaro Neriya Utsunomiya University, School of Agriculture; Mine-machi 350, Utsunomiya, Tochigi 3218505, Japan"},"assemblyStats":{"contigL50":1,"contigN50":6379,"gcCount":"2925","gcPercent":39.0,"numberOfComponentSequences":2,"numberOfContigs":2,"numberOfScaffolds":2,"scaffoldL50":1,"scaffoldN50":6379,"totalNumberOfChromosomes":2,"totalSequenceLength":"7489","totalUngappedLength":"7489"},"currentAccession":"GCA_031497555.1","organism":{"organismName":"Tulip streak virus","taxId":2761348},"sourceDatabase":"SOURCE_DATABASE_GENBANK"}
{"accession":"GCA_031529065.1","annotationInfo":{"name":"Annotation submitted by Institute of Virology, University Medical Center","provider":"Institute of Virology, University Medical Center","releaseDate":"2012-01-25","stats":{"geneCounts":{"proteinCoding":10,"total":10}}},"assemblyInfo":{"assemblyLevel":"Complete Genome","assemblyName":"ASM3152906v1","assemblyStatus":"current","assemblyType":"haploid","releaseDate":"2011-03-22","submitter":"Institute of Virology, University Medical Center"},"assemblyStats":{"contigL50":4,"contigN50":1734,"gcCount":"10070","gcPercent":56.5,"numberOfComponentSequences":10,"numberOfContigs":10,"numberOfScaffolds":10,"scaffoldL50":4,"scaffoldN50":1734,"totalNumberOfChromosomes":10,"totalSequenceLength":"17871","totalUngappedLength":"17871"},"currentAccession":"GCA_031529065.1","organism":{"organismName":"Tribec virus","taxId":881914},"sourceDatabase":"SOURCE_DATABASE_GENBANK"}
{"accession":"GCA_031578865.1","assemblyInfo":{"assemblyLevel":"Complete Genome","assemblyMethod":"CLC Genomics Workbench v. 7.0","assemblyName":"ASM3157886v1","assemblyStatus":"current","assemblyType":"haploid","releaseDate":"2015-12-02","sequencingTech":"Illumina","submitter":"Land Division, Defence Science and Technology Organisation"},"assemblyStats":{"contigL50":1,"contigN50":6921,"gcCount":"3875","gcPercent":32.0,"numberOfComponentSequences":3,"numberOfContigs":3,"numberOfScaffolds":3,"scaffoldL50":1,"scaffoldN50":6921,"totalNumberOfChromosomes":3,"totalSequenceLength":"12191","totalUngappedLength":"12191"},"currentAccession":"GCA_031578865.1","organism":{"organismName":"Trubanaman virus","taxId":1678230},"sourceDatabase":"SOURCE_DATABASE_GENBANK","typeMaterial":{"typeDisplayText":"ICTV additional isolate","typeLabel":"TYPE_ICTV_ADDITIONAL"}}
{"accession":"GCA_031578955.1","assemblyInfo":{"assemblyLevel":"Complete Genome","assemblyMethod":"Trinity v. 20140717","assemblyName":"ASM3157895v1","assemblyStatus":"current","assemblyType":"haploid","releaseDate":"2018-12-10","sequencingTech":"Illumina","submitter":"Institute for Molecular Biology and Genetics, Chonbuk National University"},"assemblyStats":{"contigL50":1,"contigN50":2289,"gcCount":"2144","gcPercent":47.5,"numberOfComponentSequences":2,"numberOfContigs":2,"numberOfScaffolds":2,"scaffoldL50":1,"scaffoldN50":2289,"totalNumberOfChromosomes":2,"totalSequenceLength":"4534","totalUngappedLength":"4534"},"currentAccession":"GCA_031578955.1","organism":{"organismName":"Trichoderma harzianum partitivirus 1","taxId":2488832},"sourceDatabase":"SOURCE_DATABASE_GENBANK"}
{"accession":"GCA_031579105.1","annotationInfo":{"name":"Annotation submitted by Carrington Lab, Donald Danforth Plant Science Center","provider":"Carrington Lab, Donald Danforth Plant Science Center","releaseDate":"2019-07-25","stats":{"geneCounts":{"proteinCoding":2,"total":2}}},"assemblyInfo":{"assemblyLevel":"Complete Genome","assemblyMethod":"Trinity v. v2.1.1","assemblyName":"ASM3157910v1","assemblyStatus":"current","assemblyType":"haploid","releaseDate":"2019-01-07","sequencingTech":"Illumina","submitter":"Carrington Lab, Donald Danforth Plant Science Center"},"assemblyStats":{"contigL50":1,"contigN50":2297,"gcCount":"2256","gcPercent":49.0,"numberOfComponentSequences":2,"numberOfContigs":2,"numberOfScaffolds":2,"scaffoldL50":1,"scaffoldN50":2297,"totalNumberOfChromosomes":2,"totalSequenceLength":"4581","totalUngappedLength":"4581"},"currentAccession":"GCA_031579105.1","organism":{"organismName":"Trichoderma citrinoviride partitivirus 1","taxId":2501046},"sourceDatabase":"SOURCE_DATABASE_GENBANK"}
{"accession":"GCA_031579645.1","annotationInfo":{"name":"Annotation submitted by Contact:Hanako Shimura Hokkaido University, Research Faculty of Agriculture; kita 9, nishi 9, kita-ku, Sapporo, Hokkaido 060-8589, Japan","provider":"Contact:Hanako Shimura Hokkaido University, Research Faculty of Agriculture; kita 9, nishi 9, kita-ku, Sapporo, Hokkaido 060-8589, Japan","releaseDate":"2022-06-07","stats":{"geneCounts":{"proteinCoding":2,"total":2}}},"assemblyInfo":{"assemblyLevel":"Complete Genome","assemblyName":"ASM3157964v1","assemblyStatus":"current","assemblyType":"haploid","releaseDate":"2022-04-05","submitter":"Contact:Hanako Shimura Hokkaido University, Research Faculty of Agriculture; kita 9, nishi 9, kita-ku, Sapporo, Hokkaido 060-8589, Japan"},"assemblyStats":{"contigL50":1,"contigN50":1933,"gcCount":"1814","gcPercent":49.0,"numberOfComponentSequences":2,"numberOfContigs":2,"numberOfScaffolds":2,"scaffoldL50":1,"scaffoldN50":1933,"totalNumberOfChromosomes":2,"totalSequenceLength":"3716","totalUngappedLength":"3716"},"currentAccession":"GCA_031579645.1","organism":{"organismName":"Tulasnella partitivirus 1","taxId":2874028},"sourceDatabase":"SOURCE_DATABASE_GENBANK"}
{"accession":"GCA_031579655.1","annotationInfo":{"name":"Annotation submitted by Contact:Hanako Shimura Hokkaido University, Research Faculty of Agriculture; kita 9, nishi 9, kita-ku, Sapporo, Hokkaido 060-8589, Japan","provider":"Contact:Hanako Shimura Hokkaido University, Research Faculty of Agriculture; kita 9, nishi 9, kita-ku, Sapporo, Hokkaido 060-8589, Japan","releaseDate":"2022-06-07","stats":{"geneCounts":{"proteinCoding":2,"total":2}}},"assemblyInfo":{"assemblyLevel":"Complete Genome","assemblyName":"ASM3157965v1","assemblyStatus":"current","assemblyType":"haploid","releaseDate":"2022-04-05","submitter":"Contact:Hanako Shimura Hokkaido University, Research Faculty of Agriculture; kita 9, nishi 9, kita-ku, Sapporo, Hokkaido 060-8589, Japan"},"assemblyStats":{"contigL50":1,"contigN50":1929,"gcCount":"1749","gcPercent":45.5,"numberOfComponentSequences":2,"numberOfContigs":2,"numberOfScaffolds":2,"scaffoldL50":1,"scaffoldN50":1929,"totalNumberOfChromosomes":2,"totalSequenceLength":"3852","totalUngappedLength":"3852"},"currentAccession":"GCA_031579655.1","organism":{"organismName":"Tulasnella partitivirus 2","taxId":2874029},"sourceDatabase":"SOURCE_DATABASE_GENBANK"}
{"accession":"GCA_031579665.1","annotationInfo":{"name":"Annotation submitted by Contact:Hanako Shimura Hokkaido University, Research Faculty of Agriculture; kita 9, nishi 9, kita-ku, Sapporo, Hokkaido 060-8589, Japan","provider":"Contact:Hanako Shimura Hokkaido University, Research Faculty of Agriculture; kita 9, nishi 9, kita-ku, Sapporo, Hokkaido 060-8589, Japan","releaseDate":"2022-06-07","stats":{"geneCounts":{"proteinCoding":2,"total":2}}},"assemblyInfo":{"assemblyLevel":"Complete Genome","assemblyName":"ASM3157966v1","assemblyStatus":"current","assemblyType":"haploid","releaseDate":"2022-04-05","submitter":"Contact:Hanako Shimura Hokkaido University, Research Faculty of Agriculture; kita 9, nishi 9, kita-ku, Sapporo, Hokkaido 060-8589, Japan"},"assemblyStats":{"contigL50":1,"contigN50":2002,"gcCount":"1842","gcPercent":48.0,"numberOfComponentSequences":2,"numberOfContigs":2,"numberOfScaffolds":2,"scaffoldL50":1,"scaffoldN50":2002,"totalNumberOfChromosomes":2,"totalSequenceLength":"3825","totalUngappedLength":"3825"},"currentAccession":"GCA_031579665.1","organism":{"organismName":"Tulasnella partitivirus 3","taxId":2874030},"sourceDatabase":"SOURCE_DATABASE_GENBANK"}
{"accession":"GCA_031580125.1","annotationInfo":{"name":"Annotation submitted by Plyusnin A., Department of Virology, Haartman institute, University of Helsinki, FIN-00014 Helsinki, FINLAND","provider":"Plyusnin A., Department of Virology, Haartman institute, University of Helsinki, FIN-00014 Helsinki, FINLAND","releaseDate":"2016-07-26","stats":{"geneCounts":{"proteinCoding":3,"total":3}}},"assemblyInfo":{"assemblyLevel":"Complete Genome","assemblyName":"ASM3158012v1","assemblyStatus":"current","assemblyType":"haploid","releaseDate":"1999-05-06","submitter":"Plyusnin A., Department of Virology, Haartman institute, University of Helsinki, FIN-00014 Helsinki, FINLAND"},"assemblyStats":{"contigL50":1,"contigN50":3728,"gcCount":"2357","gcPercent":39.0,"numberOfComponentSequences":3,"numberOfContigs":3,"numberOfScaffolds":3,"scaffoldL50":1,"scaffoldN50":3728,"totalNumberOfChromosomes":3,"totalSequenceLength":"6012","totalUngappedLength":"6012"},"currentAccession":"GCA_031580125.1","organism":{"organismName":"Topografov virus","taxId":83192},"sourceDatabase":"SOURCE_DATABASE_GENBANK","typeMaterial":{"typeDisplayText":"ICTV additional isolate","typeLabel":"TYPE_ICTV_ADDITIONAL"}}
{"accession":"GCA_031834535.1","annotationInfo":{"name":"Annotation submitted by Contact:Michel Cusson Natural Resources Canada, Canadian Forest Service, Laurentian Forestry Centre; 1055 du P.E.P.S., Quebec, Quebec G1V 4C7, Canada","provider":"Contact:Michel Cusson Natural Resources Canada, Canadian Forest Service, Laurentian Forestry Centre; 1055 du P.E.P.S., Quebec, Quebec G1V 4C7, Canada","releaseDate":"2012-11-17","stats":{"geneCounts":{"proteinCoding":5,"total":5}}},"assemblyInfo":{"assemblyLevel":"Complete Genome","assemblyName":"ASM3183453v1","assemblyStatus":"current","assemblyType":"haploid","releaseDate":"2007-01-29","submitter":"Contact:Michel Cusson Natural Resources Canada, Canadian Forest Service, Laurentian Forestry Centre; 1055 du P.E.P.S., Quebec, Quebec G1V 4C7, Canada"},"assemblyStats":{"contigL50":9,"contigN50":5950,"gcCount":"51879","gcPercent":42.0,"numberOfComponentSequences":20,"numberOfContigs":20,"numberOfScaffolds":20,"scaffoldL50":9,"scaffoldN50":5950,"totalNumberOfChromosomes":20,"totalSequenceLength":"123003","totalUngappedLength":"123003"},"currentAccession":"GCA_031834535.1","organism":{"organismName":"Tranosema rostrale ichnovirus","taxId":74492},"sourceDatabase":"SOURCE_DATABASE_GENBANK"}
{"accession":"GCA_031852255.1","assemblyInfo":{"assemblyLevel":"Complete Genome","assemblyMethod":"SPAdes v. 3.13.0","assemblyName":"ASM3185225v1","assemblyStatus":"current","assemblyType":"haploid","releaseDate":"2022-01-19","sequencingTech":"Illumina","submitter":"Laboratory of Arboviruses, Chumakov Institute of Poliomyelitis and Viral Encephalitides"},"assemblyStats":{"contigL50":1,"contigN50":2817,"gcCount":"1818","gcPercent":41.5,"numberOfComponentSequences":2,"numberOfContigs":2,"numberOfScaffolds":2,"scaffoldL50":1,"scaffoldN50":2817,"totalNumberOfChromosomes":2,"totalSequenceLength":"4354","totalUngappedLength":"4354"},"currentAccession":"GCA_031852255.1","organism":{"organismName":"Ulaatai Melophagus solemo-like virus","taxId":2909209},"sourceDatabase":"SOURCE_DATABASE_GENBANK"}
{"accession":"GCA_038380745.1","annotationInfo":{"name":"Annotation submitted by INRAE Ile de France Jouy en Josas - Antony, PROSE, 1 rue Pierre-Gilles de Gennes, CS10030, 92761 Antony cedex, France","provider":"INRAE Ile de France Jouy en Josas - Antony, PROSE, 1 rue Pierre-Gilles de Gennes, CS10030, 92761 Antony cedex, France","releaseDate":"2022-10-29","stats":{"geneCounts":{"proteinCoding":49,"total":49}}},"assemblyInfo":{"assemblyLevel":"Complete Genome","assemblyName":"ASM3838074v1","assemblyStatus":"current","assemblyType":"haploid","bioprojectAccession":"PRJEB46489","bioprojectLineage":[{"bioprojects":[{"accession":"PRJEB46489","title":"In situ characterization of the genomic content of viruses of methanogenic archaea in anaerobic digestion reactors"}]}],"genomeNotes":["derived from metagenome","genus undefined"],"releaseDate":"2022-10-29","submitter":"INRAE Ile de France Jouy en Josas - Antony, PROSE, 1 rue Pierre-Gilles de Gennes, CS10030, 92761 Antony cedex, France"},"assemblyStats":{"contigL50":1,"contigN50":42490,"gcCount":"18052","gcPercent":42.5,"numberOfComponentSequences":1,"numberOfContigs":1,"numberOfScaffolds":1,"scaffoldL50":1,"scaffoldN50":42490,"totalNumberOfChromosomes":1,"totalSequenceLength":"42490","totalUngappedLength":"42490"},"currentAccession":"GCA_038380745.1","organism":{"organismName":"uncultured archaeal virus","taxId":1960247},"sourceDatabase":"SOURCE_DATABASE_GENBANK"}
{"accession":"GCA_902982895.1","annotationInfo":{"name":"Annotation submitted by BIOLOGY CENTRE ASCR, V.V.I., INSTITUTE OF HYDROBIO","provider":"BIOLOGY CENTRE ASCR, V.V.I., INSTITUTE OF HYDROBIO","releaseDate":"2020-05-07","stats":{"geneCounts":{"proteinCoding":59,"total":59}}},"assemblyInfo":{"assemblyLevel":"Complete Genome","assemblyName":"UFOv-Jr-11may16-C1169","assemblyStatus":"current","assemblyType":"haploid","atypical":{"isAtypical":true,"warnings":["unverified source organism"]},"bioprojectAccession":"PRJEB35770","bioprojectLineage":[{"bioprojects":[{"accession":"PRJEB35770","title":"Freshwater Metagenomes from European Lakes and Reservoirs (including time-series metagenomes)"}]}],"biosample":{"accession":"SAMEA6789180","attributes":[{"name":"ENA-CHECKLIST","value":"ERC000049"},{"name":"ENA-FIRST-PUBLIC","value":"2020-04-30T17:04:16Z"},{"name":"ENA-LAST-UPDATE","value":"2020-07-10T15:13:32Z"},{"name":"External Id","value":"SAMEA6789180"},{"name":"INSDC center name","value":"BIOLOGY CENTRE ASCR, V.V.I., INSTITUTE OF HYDROBIO"},{"name":"INSDC first public","value":"2020-04-30T17:04:16Z"},{"name":"INSDC last update","value":"2020-07-10T15:13:32Z"},{"name":"INSDC status","value":"public"},{"name":"Submitter Id","value":"UFOv-Jr-11may16-C1169"},{"name":"assembly quality","value":"Single contiguous sequence without gaps or ambiguities with a consensus error rate equivalent to Q50 or better"},{"name":"assembly software","value":"megahit"},{"name":"collection_date","value":"2016-05-11"},{"name":"detection type","value":"independent sequence (UViG)"},{"name":"env_broad_scale","value":"freshwater reservoir"},{"name":"env_local_scale","value":"freshwater reservoir"},{"name":"env_medium","value":"water"},{"name":"geo_loc_name","value":"Czech Republic"},{"name":"geographic location (latitude)","value":"48.616034"},{"name":"geographic location (longitude)","value":"14.676594"},{"name":"investigation_type","value":"virus"},{"name":"isolation_source","value":"freshwater"},{"name":"metagenomic source","value":"freshwater metagenome"},{"name":"predicted genome structure","value":"non-segmented"},{"name":"predicted genome type","value":"DNA"},{"name":"project_name","value":"Freshwater Metagenomes from European Lakes and Reservoirs (including time-series metagenomes)"},{"name":"sample derived from","value":"ERS4146252"},{"name":"sample_name","value":"UFOv-Jr-11may16-C1169"},{"name":"scientific_name","value":"uncultured Caudovirales phage"},{"name":"sequencing method","value":"Illumina Novaseq6000"},{"name":"source_uvig","value":"other"},{"name":"viral identification software","value":"virsorter"}],"description":{"comment":"Uncultured Freshwater Phage Genome","organism":{"organismName":"uncultured Caudovirales phage","taxId":2100421},"title":"Uncultured Freshwater Phage Genome"},"lastUpdated":"2024-02-07T01:33:43.000","models":["Generic"],"owner":{"name":"EBI"},"package":"Generic.1.0","publicationDate":"2020-04-30T00:00:00.000","sampleIds":[{"db":"SRA","value":"ERS4516856"}],"status":{"status":"live","when":"2020-05-01T13:11:13.600"},"submissionDate":"2020-05-01T12:08:37.813"},"genomeNotes":["derived from metagenome","genus undefined","unverified source organism"],"releaseDate":"2020-05-07","submitter":"BIOLOGY CENTRE ASCR, V.V.I., INSTITUTE OF HYDROBIO"},"assemblyStats":{"contigL50":1,"contigN50":42366,"gcCount":"25850","gcPercent":61.0,"genomeCoverage":"10.0x","numberOfComponentSequences":1,"numberOfContigs":1,"numberOfScaffolds":1,"scaffoldL50":1,"scaffoldN50":42366,"totalNumberOfChromosomes":1,"totalSequenceLength":"42366","totalUngappedLength":"42366"},"averageNucleotideIdentity":{"category":"category_na","comment":"na","matchStatus":"status_na","submittedAniMatch":{"assembly":"GCA_902994725.1","category":"suspected_type","organismName":"uncultured Caudovirales phage"},"submittedOrganism":"uncultured Caudovirales phage","submittedSpecies":"uncultured Caudovirales phage","taxonomyCheckStatus":"Inconclusive"},"currentAccession":"GCA_902982895.1","organism":{"organismName":"uncultured Caudovirales phage","taxId":2100421},"sourceDatabase":"SOURCE_DATABASE_GENBANK"}
{"accession":"GCA_902982905.1","annotationInfo":{"name":"Annotation submitted by BIOLOGY CENTRE ASCR, V.V.I., INSTITUTE OF HYDROBIO","provider":"BIOLOGY CENTRE ASCR, V.V.I., INSTITUTE OF HYDROBIO","releaseDate":"2020-05-07","stats":{"geneCounts":{"proteinCoding":53,"total":53}}},"assemblyInfo":{"assemblyLevel":"Complete Genome","assemblyName":"UFOv-Jr-11may16-C1046","assemblyStatus":"current","assemblyType":"haploid","bioprojectAccession":"PRJEB35770","bioprojectLineage":[{"bioprojects":[{"accession":"PRJEB35770","title":"Freshwater Metagenomes from European Lakes and Reservoirs (including time-series metagenomes)"}]}],"biosample":{"accession":"SAMEA6789177","attributes":[{"name":"ENA-CHECKLIST","value":"ERC000049"},{"name":"ENA-FIRST-PUBLIC","value":"2020-04-30T17:04:16Z"},{"name":"ENA-LAST-UPDATE","value":"2020-07-10T15:13:32Z"},{"name":"External Id","value":"SAMEA6789177"},{"name":"INSDC center name","value":"BIOLOGY CENTRE ASCR, V.V.I., INSTITUTE OF HYDROBIO"},{"name":"INSDC first public","value":"2020-04-30T17:04:16Z"},{"name":"INSDC last update","value":"2020-07-10T15:13:32Z"},{"name":"INSDC status","value":"public"},{"name":"Submitter Id","value":"UFOv-Jr-11may16-C1046"},{"name":"assembly quality","value":"Single contiguous sequence without gaps or ambiguities with a consensus error rate equivalent to Q50 or better"},{"name":"assembly software","value":"megahit"},{"name":"collection_date","value":"2016-05-11"},{"name":"detection type","value":"independent sequence (UViG)"},{"name":"env_broad_scale","value":"freshwater reservoir"},{"name":"env_local_scale","value":"freshwater reservoir"},{"name":"env_medium","value":"water"},{"name":"geo_loc_name","value":"Czech Republic"},{"name":"geographic location (latitude)","value":"48.616034"},{"name":"geographic location (longitude)","value":"14.676594"},{"name":"investigation_type","value":"virus"},{"name":"isolation_source","value":"freshwater"},{"name":"metagenomic source","value":"freshwater metagenome"},{"name":"predicted genome structure","value":"non-segmented"},{"name":"predicted genome type","value":"DNA"},{"name":"project_name","value":"Freshwater Metagenomes from European Lakes and Reservoirs (including time-series metagenomes)"},{"name":"sample derived from","value":"ERS4146252"},{"name":"sample_name","value":"UFOv-Jr-11may16-C1046"},{"name":"scientific_name","value":"uncultured Caudovirales phage"},{"name":"sequencing method","value":"Illumina Novaseq6000"},{"name":"source_uvig","value":"other"},{"name":"viral identification software","value":"virsorter"}],"description":{"comment":"Uncultured Freshwater Phage Genome","organism":{"organismName":"uncultured Caudovirales phage","taxId":2100421},"title":"Uncultured Freshwater Phage Genome"},"lastUpdated":"2024-02-07T01:33:47.000","models":["Generic"],"owner":{"name":"EBI"},"package":"Generic.1.0","publicationDate":"2020-04-30T00:00:00.000","sampleIds":[{"db":"SRA","value":"ERS4516853"}],"status":{"status":"live","when":"2020-05-01T13:11:13.537"},"submissionDate":"2020-05-01T12:08:37.766"},"genomeNotes":["derived from metagenome","genus undefined"],"releaseDate":"2020-05-07","submitter":"BIOLOGY CENTRE ASCR, V.V.I., INSTITUTE OF HYDROBIO"},"assemblyStats":{"contigL50":1,"contigN50":44900,"gcCount":"24390","gcPercent":54.5,"genomeCoverage":"10.0x","numberOfComponentSequences":1,"numberOfContigs":1,"numberOfScaffolds":1,"scaffoldL50":1,"scaffoldN50":44900,"totalNumberOfChromosomes":1,"totalSequenceLength":"44900","totalUngappedLength":"44900"},"averageNucleotideIdentity":{"category":"category_na","comment":"na","matchStatus":"status_na","submittedAniMatch":{"assembly":"GCA_902994725.1","category":"suspected_type","organismName":"uncultured Caudovirales phage"},"submittedOrganism":"uncultured Caudovirales phage","submittedSpecies":"uncultured Caudovirales phage","taxonomyCheckStatus":"Inconclusive"},"currentAccession":"GCA_902982905.1","organism":{"organismName":"uncultured Caudovirales phage","taxId":2100421},"sourceDatabase":"SOURCE_DATABASE_GENBANK"}
{"accession":"GCA_902982925.1","annotationInfo":{"name":"Annotation submitted by BIOLOGY CENTRE ASCR, V.V.I., INSTITUTE OF HYDROBIO","provider":"BIOLOGY CENTRE ASCR, V.V.I., INSTITUTE OF HYDROBIO","releaseDate":"2020-05-07","stats":{"geneCounts":{"proteinCoding":60,"total":60}}},"assemblyInfo":{"assemblyLevel":"Complete Genome","assemblyName":"UFOv-Jr-11may16-C1166","assemblyStatus":"current","assemblyType":"haploid","atypical":{"isAtypical":true,"warnings":["unverified source organism"]},"bioprojectAccession":"PRJEB35770","bioprojectLineage":[{"bioprojects":[{"accession":"PRJEB35770","title":"Freshwater Metagenomes from European Lakes and Reservoirs (including time-series metagenomes)"}]}],"biosample":{"accession":"SAMEA6789179","attributes":[{"name":"ENA-CHECKLIST","value":"ERC000049"},{"name":"ENA-FIRST-PUBLIC","value":"2020-04-30T17:04:16Z"},{"name":"ENA-LAST-UPDATE","value":"2020-07-10T15:13:32Z"},{"name":"External Id","value":"SAMEA6789179"},{"name":"INSDC center name","value":"BIOLOGY CENTRE ASCR, V.V.I., INSTITUTE OF HYDROBIO"},{"name":"INSDC first public","value":"2020-04-30T17:04:16Z"},{"name":"INSDC last update","value":"2020-07-10T15:13:32Z"},{"name":"INSDC status","value":"public"},{"name":"Submitter Id","value":"UFOv-Jr-11may16-C1166"},{"name":"assembly quality","value":"Single contiguous sequence without gaps or ambiguities with a consensus error rate equivalent to Q50 or better"},{"name":"assembly software","value":"megahit"},{"name":"collection_date","value":"2016-05-11"},{"name":"detection type","value":"independent sequence (UViG)"},{"name":"env_broad_scale","value":"freshwater reservoir"},{"name":"env_local_scale","value":"freshwater reservoir"},{"name":"env_medium","value":"water"},{"name":"geo_loc_name","value":"Czech Republic"},{"name":"geographic location (latitude)","value":"48.616034"},{"name":"geographic location (longitude)","value":"14.676594"},{"name":"investigation_type","value":"virus"},{"name":"isolation_source","value":"freshwater"},{"name":"metagenomic source","value":"freshwater metagenome"},{"name":"predicted genome structure","value":"non-segmented"},{"name":"predicted genome type","value":"DNA"},{"name":"project_name","value":"Freshwater Metagenomes from European Lakes and Reservoirs (including time-series metagenomes)"},{"name":"sample derived from","value":"ERS4146252"},{"name":"sample_name","value":"UFOv-Jr-11may16-C1166"},{"name":"scientific_name","value":"uncultured Caudovirales phage"},{"name":"sequencing method","value":"Illumina Novaseq6000"},{"name":"source_uvig","value":"other"},{"name":"viral identification software","value":"virsorter"}],"description":{"comment":"Uncultured Freshwater Phage Genome","organism":{"organismName":"uncultured Caudovirales phage","taxId":2100421},"title":"Uncultured Freshwater Phage Genome"},"lastUpdated":"2024-02-07T01:33:47.000","models":["Generic"],"owner":{"name":"EBI"},"package":"Generic.1.0","publicationDate":"2020-04-30T00:00:00.000","sampleIds":[{"db":"SRA","value":"ERS4516855"}],"status":{"status":"live","when":"2020-05-01T13:11:13.567"},"submissionDate":"2020-05-01T12:08:37.783"},"genomeNotes":["derived from metagenome","genus undefined","unverified source organism"],"releaseDate":"2020-05-07","submitter":"BIOLOGY CENTRE ASCR, V.V.I., INSTITUTE OF HYDROBIO"},"assemblyStats":{"contigL50":1,"contigN50":42430,"gcCount":"24530","gcPercent":58.0,"genomeCoverage":"10.0x","numberOfComponentSequences":1,"numberOfContigs":1,"numberOfScaffolds":1,"scaffoldL50":1,"scaffoldN50":42430,"totalNumberOfChromosomes":1,"totalSequenceLength":"42430","totalUngappedLength":"42430"},"averageNucleotideIdentity":{"category":"category_na","comment":"na","matchStatus":"status_na","submittedAniMatch":{"assembly":"GCA_902994725.1","category":"suspected_type","organismName":"uncultured Caudovirales phage"},"submittedOrganism":"uncultured Caudovirales phage","submittedSpecies":"uncultured Caudovirales phage","taxonomyCheckStatus":"Inconclusive"},"currentAccession":"GCA_902982925.1","organism":{"organismName":"uncultured Caudovirales phage","taxId":2100421},"sourceDatabase":"SOURCE_DATABASE_GENBANK"}
{"accession":"GCA_902982935.1","annotationInfo":{"name":"Annotation submitted by BIOLOGY CENTRE ASCR, V.V.I., INSTITUTE OF HYDROBIO","provider":"BIOLOGY CENTRE ASCR, V.V.I., INSTITUTE OF HYDROBIO","releaseDate":"2020-05-07","stats":{"geneCounts":{"proteinCoding":67,"total":67}}},"assemblyInfo":{"assemblyLevel":"Complete Genome","assemblyName":"UFOv-Jr-11may16-C1040","assemblyStatus":"current","assemblyType":"haploid","bioprojectAccession":"PRJEB35770","bioprojectLineage":[{"bioprojects":[{"accession":"PRJEB35770","title":"Freshwater Metagenomes from European Lakes and Reservoirs (including time-series metagenomes)"}]}],"biosample":{"accession":"SAMEA6789176","attributes":[{"name":"ENA-CHECKLIST","value":"ERC000049"},{"name":"ENA-FIRST-PUBLIC","value":"2020-04-30T17:04:16Z"},{"name":"ENA-LAST-UPDATE","value":"2020-07-10T15:13:32Z"},{"name":"External Id","value":"SAMEA6789176"},{"name":"INSDC center name","value":"BIOLOGY CENTRE ASCR, V.V.I., INSTITUTE OF HYDROBIO"},{"name":"INSDC first public","value":"2020-04-30T17:04:16Z"},{"name":"INSDC last update","value":"2020-07-10T15:13:32Z"},{"name":"INSDC status","value":"public"},{"name":"Submitter Id","value":"UFOv-Jr-11may16-C1040"},{"name":"assembly quality","value":"Single contiguous sequence without gaps or ambiguities with a consensus error rate equivalent to Q50 or better"},{"name":"assembly software","value":"megahit"},{"name":"collection_date","value":"2016-05-11"},{"name":"detection type","value":"independent sequence (UViG)"},{"name":"env_broad_scale","value":"freshwater reservoir"},{"name":"env_local_scale","value":"freshwater reservoir"},{"name":"env_medium","value":"water"},{"name":"geo_loc_name","value":"Czech Republic"},{"name":"geographic location (latitude)","value":"48.616034"},{"name":"geographic location (longitude)","value":"14.676594"},{"name":"investigation_type","value":"virus"},{"name":"isolation_source","value":"freshwater"},{"name":"metagenomic source","value":"freshwater metagenome"},{"name":"predicted genome structure","value":"non-segmented"},{"name":"predicted genome type","value":"DNA"},{"name":"project_name","value":"Freshwater Metagenomes from European Lakes and Reservoirs (including time-series metagenomes)"},{"name":"sample derived from","value":"ERS4146252"},{"name":"sample_name","value":"UFOv-Jr-11may16-C1040"},{"name":"scientific_name","value":"uncultured Caudovirales phage"},{"name":"sequencing method","value":"Illumina Novaseq6000"},{"name":"source_uvig","value":"other"},{"name":"viral identification software","value":"virsorter"}],"description":{"comment":"Uncultured Freshwater Phage Genome","organism":{"organismName":"uncultured Caudovirales phage","taxId":2100421},"title":"Uncultured Freshwater Phage Genome"},"lastUpdated":"2024-02-07T01:33:47.000","models":["Generic"],"owner":{"name":"EBI"},"package":"Generic.1.0","publicationDate":"2020-04-30T00:00:00.000","sampleIds":[{"db":"SRA","value":"ERS4516852"}],"status":{"status":"live","when":"2020-05-01T13:11:13.507"},"submissionDate":"2020-05-01T12:08:37.720"},"genomeNotes":["derived from metagenome","genus undefined"],"releaseDate":"2020-05-07","submitter":"BIOLOGY CENTRE ASCR, V.V.I., INSTITUTE OF HYDROBIO"},"assemblyStats":{"contigL50":1,"contigN50":44995,"gcCount":"16081","gcPercent":35.5,"genomeCoverage":"10.0x","numberOfComponentSequences":1,"numberOfContigs":1,"numberOfScaffolds":1,"scaffoldL50":1,"scaffoldN50":44995,"totalNumberOfChromosomes":1,"totalSequenceLength":"44995","totalUngappedLength":"44995"},"averageNucleotideIdentity":{"category":"category_na","comment":"na","matchStatus":"status_na","submittedAniMatch":{"assembly":"GCA_902994725.1","category":"suspected_type","organismName":"uncultured Caudovirales phage"},"submittedOrganism":"uncultured Caudovirales phage","submittedSpecies":"uncultured Caudovirales phage","taxonomyCheckStatus":"Inconclusive"},"currentAccession":"GCA_902982935.1","organism":{"organismName":"uncultured Caudovirales phage","taxId":2100421},"sourceDatabase":"SOURCE_DATABASE_GENBANK"}
{"accession":"GCA_902982975.1","annotationInfo":{"name":"Annotation submitted by BIOLOGY CENTRE ASCR, V.V.I., INSTITUTE OF HYDROBIO","provider":"BIOLOGY CENTRE ASCR, V.V.I., INSTITUTE OF HYDROBIO","releaseDate":"2020-05-07","stats":{"geneCounts":{"proteinCoding":64,"total":64}}},"assemblyInfo":{"assemblyLevel":"Complete Genome","assemblyName":"UFOv-Jr-11may16-C1369","assemblyStatus":"current","assemblyType":"haploid","bioprojectAccession":"PRJEB35770","bioprojectLineage":[{"bioprojects":[{"accession":"PRJEB35770","title":"Freshwater Metagenomes from European Lakes and Reservoirs (including time-series metagenomes)"}]}],"biosample":{"accession":"SAMEA6789185","attributes":[{"name":"ENA-CHECKLIST","value":"ERC000049"},{"name":"ENA-FIRST-PUBLIC","value":"2020-04-30T17:04:16Z"},{"name":"ENA-LAST-UPDATE","value":"2020-07-10T15:13:32Z"},{"name":"External Id","value":"SAMEA6789185"},{"name":"INSDC center name","value":"BIOLOGY CENTRE ASCR, V.V.I., INSTITUTE OF HYDROBIO"},{"name":"INSDC first public","value":"2020-04-30T17:04:16Z"},{"name":"INSDC last update","value":"2020-07-10T15:13:32Z"},{"name":"INSDC status","value":"public"},{"name":"Submitter Id","value":"UFOv-Jr-11may16-C1369"},{"name":"assembly quality","value":"Single contiguous sequence without gaps or ambiguities with a consensus error rate equivalent to Q50 or better"},{"name":"assembly software","value":"megahit"},{"name":"collection_date","value":"2016-05-11"},{"name":"detection type","value":"independent sequence (UViG)"},{"name":"env_broad_scale","value":"freshwater reservoir"},{"name":"env_local_scale","value":"freshwater reservoir"},{"name":"env_medium","value":"water"},{"name":"geo_loc_name","value":"Czech Republic"},{"name":"geographic location (latitude)","value":"48.616034"},{"name":"geographic location (longitude)","value":"14.676594"},{"name":"investigation_type","value":"virus"},{"name":"isolation_source","value":"freshwater"},{"name":"metagenomic source","value":"freshwater metagenome"},{"name":"predicted genome structure","value":"non-segmented"},{"name":"predicted genome type","value":"DNA"},{"name":"project_name","value":"Freshwater Metagenomes from European Lakes and Reservoirs (including time-series metagenomes)"},{"name":"sample derived from","value":"ERS4146252"},{"name":"sample_name","value":"UFOv-Jr-11may16-C1369"},{"name":"scientific_name","value":"uncultured Caudovirales phage"},{"name":"sequencing method","value":"Illumina Novaseq6000"},{"name":"source_uvig","value":"other"},{"name":"viral identification software","value":"virsorter"}],"description":{"comment":"Uncultured Freshwater Phage Genome","organism":{"organismName":"uncultured Caudovirales phage","taxId":2100421},"title":"Uncultured Freshwater Phage Genome"},"lastUpdated":"2024-02-07T01:33:47.000","models":["Generic"],"owner":{"name":"EBI"},"package":"Generic.1.0","publicationDate":"2020-04-30T00:00:00.000","sampleIds":[{"db":"SRA","value":"ERS4516861"}],"status":{"status":"live","when":"2020-05-01T13:11:13.757"},"submissionDate":"2020-05-01T12:08:37.923"},"genomeNotes":["derived from metagenome","genus undefined"],"releaseDate":"2020-05-07","submitter":"BIOLOGY CENTRE ASCR, V.V.I., INSTITUTE OF HYDROBIO"},"assemblyStats":{"contigL50":1,"contigN50":38946,"gcCount":"19614","gcPercent":50.5,"genomeCoverage":"10.0x","numberOfComponentSequences":1,"numberOfContigs":1,"numberOfScaffolds":1,"scaffoldL50":1,"scaffoldN50":38946,"totalNumberOfChromosomes":1,"totalSequenceLength":"38946","totalUngappedLength":"38946"},"averageNucleotideIdentity":{"category":"category_na","comment":"na","matchStatus":"status_na","submittedAniMatch":{"assembly":"GCA_902994725.1","category":"suspected_type","organismName":"uncultured Caudovirales phage"},"submittedOrganism":"uncultured Caudovirales phage","submittedSpecies":"uncultured Caudovirales phage","taxonomyCheckStatus":"Inconclusive"},"currentAccession":"GCA_902982975.1","organism":{"organismName":"uncultured Caudovirales phage","taxId":2100421},"sourceDatabase":"SOURCE_DATABASE_GENBANK"}
{"accession":"GCA_902982985.1","annotationInfo":{"name":"Annotation submitted by BIOLOGY CENTRE ASCR, V.V.I., INSTITUTE OF HYDROBIO","provider":"BIOLOGY CENTRE ASCR, V.V.I., INSTITUTE OF HYDROBIO","releaseDate":"2020-05-07","stats":{"geneCounts":{"proteinCoding":65,"total":65}}},"assemblyInfo":{"assemblyLevel":"Complete Genome","assemblyName":"UFOv-Jr-11may16-C1272","assemblyStatus":"current","assemblyType":"haploid","bioprojectAccession":"PRJEB35770","bioprojectLineage":[{"bioprojects":[{"accession":"PRJEB35770","title":"Freshwater Metagenomes from European Lakes and Reservoirs (including time-series metagenomes)"}]}],"biosample":{"accession":"SAMEA6789183","attributes":[{"name":"ENA-CHECKLIST","value":"ERC000049"},{"name":"ENA-FIRST-PUBLIC","value":"2020-04-30T17:04:16Z"},{"name":"ENA-LAST-UPDATE","value":"2020-07-10T15:13:32Z"},{"name":"External Id","value":"SAMEA6789183"},{"name":"INSDC center name","value":"BIOLOGY CENTRE ASCR, V.V.I., INSTITUTE OF HYDROBIO"},{"name":"INSDC first public","value":"2020-04-30T17:04:16Z"},{"name":"INSDC last update","value":"2020-07-10T15:13:32Z"},{"name":"INSDC status","value":"public"},{"name":"Submitter Id","value":"UFOv-Jr-11may16-C1272"},{"name":"assembly quality","value":"Single contiguous sequence without gaps or ambiguities with a consensus error rate equivalent to Q50 or better"},{"name":"assembly software","value":"megahit"},{"name":"collection_date","value":"2016-05-11"},{"name":"detection type","value":"independent sequence (UViG)"},{"name":"env_broad_scale","value":"freshwater reservoir"},{"name":"env_local_scale","value":"freshwater reservoir"},{"name":"env_medium","value":"water"},{"name":"geo_loc_name","value":"Czech Republic"},{"name":"geographic location (latitude)","value":"48.616034"},{"name":"geographic location (longitude)","value":"14.676594"},{"name":"investigation_type","value":"virus"},{"name":"isolation_source","value":"freshwater"},{"name":"metagenomic source","value":"freshwater metagenome"},{"name":"predicted genome structure","value":"non-segmented"},{"name":"predicted genome type","value":"DNA"},{"name":"project_name","value":"Freshwater Metagenomes from European Lakes and Reservoirs (including time-series metagenomes)"},{"name":"sample derived from","value":"ERS4146252"},{"name":"sample_name","value":"UFOv-Jr-11may16-C1272"},{"name":"scientific_name","value":"uncultured Caudovirales phage"},{"name":"sequencing method","value":"Illumina Novaseq6000"},{"name":"source_uvig","value":"other"},{"name":"viral identification software","value":"virsorter"}],"description":{"comment":"Uncultured Freshwater Phage Genome","organism":{"organismName":"uncultured Caudovirales phage","taxId":2100421},"title":"Uncultured Freshwater Phage Genome"},"lastUpdated":"2024-02-07T01:33:47.000","models":["Generic"],"owner":{"name":"EBI"},"package":"Generic.1.0","publicationDate":"2020-04-30T00:00:00.000","sampleIds":[{"db":"SRA","value":"ERS4516859"}],"status":{"status":"live","when":"2020-05-01T13:11:13.677"},"submissionDate":"2020-05-01T12:08:37.876"},"genomeNotes":["derived from metagenome","genus undefined"],"releaseDate":"2020-05-07","submitter":"BIOLOGY CENTRE ASCR, V.V.I., INSTITUTE OF HYDROBIO"},"assemblyStats":{"contigL50":1,"contigN50":40784,"gcCount":"23746","gcPercent":58.0,"genomeCoverage":"10.0x","numberOfComponentSequences":1,"numberOfContigs":1,"numberOfScaffolds":1,"scaffoldL50":1,"scaffoldN50":40784,"totalNumberOfChromosomes":1,"totalSequenceLength":"40784","totalUngappedLength":"40784"},"averageNucleotideIdentity":{"category":"category_na","comment":"na","matchStatus":"status_na","submittedAniMatch":{"assembly":"GCA_902994725.1","category":"suspected_type","organismName":"uncultured Caudovirales phage"},"submittedOrganism":"uncultured Caudovirales phage","submittedSpecies":"uncultured Caudovirales phage","taxonomyCheckStatus":"Inconclusive"},"currentAccession":"GCA_902982985.1","organism":{"organismName":"uncultured Caudovirales phage","taxId":2100421},"sourceDatabase":"SOURCE_DATABASE_GENBANK"}
{"accession":"GCA_902982995.1","annotationInfo":{"name":"Annotation submitted by BIOLOGY CENTRE ASCR, V.V.I., INSTITUTE OF HYDROBIO","provider":"BIOLOGY CENTRE ASCR, V.V.I., INSTITUTE OF HYDROBIO","releaseDate":"2020-05-07","stats":{"geneCounts":{"proteinCoding":51,"total":51}}},"assemblyInfo":{"assemblyLevel":"Complete Genome","assemblyName":"UFOv-Jr-11may16-C1220","assemblyStatus":"current","assemblyType":"haploid","bioprojectAccession":"PRJEB35770","bioprojectLineage":[{"bioprojects":[{"accession":"PRJEB35770","title":"Freshwater Metagenomes from European Lakes and Reservoirs (including time-series metagenomes)"}]}],"biosample":{"accession":"SAMEA6789182","attributes":[{"name":"ENA-CHECKLIST","value":"ERC000049"},{"name":"ENA-FIRST-PUBLIC","value":"2020-04-30T17:04:16Z"},{"name":"ENA-LAST-UPDATE","value":"2020-07-10T15:13:32Z"},{"name":"External Id","value":"SAMEA6789182"},{"name":"INSDC center name","value":"BIOLOGY CENTRE ASCR, V.V.I., INSTITUTE OF HYDROBIO"},{"name":"INSDC first public","value":"2020-04-30T17:04:16Z"},{"name":"INSDC last update","value":"2020-07-10T15:13:32Z"},{"name":"INSDC status","value":"public"},{"name":"Submitter Id","value":"UFOv-Jr-11may16-C1220"},{"name":"assembly quality","value":"Single contiguous sequence without gaps or ambiguities with a consensus error rate equivalent to Q50 or better"},{"name":"assembly software","value":"megahit"},{"name":"collection_date","value":"2016-05-11"},{"name":"detection type","value":"independent sequence (UViG)"},{"name":"env_broad_scale","value":"freshwater reservoir"},{"name":"env_local_scale","value":"freshwater reservoir"},{"name":"env_medium","value":"water"},{"name":"geo_loc_name","value":"Czech Republic"},{"name":"geographic location (latitude)","value":"48.616034"},{"name":"geographic location (longitude)","value":"14.676594"},{"name":"investigation_type","value":"virus"},{"name":"isolation_source","value":"freshwater"},{"name":"metagenomic source","value":"freshwater metagenome"},{"name":"predicted genome structure","value":"non-segmented"},{"name":"predicted genome type","value":"DNA"},{"name":"project_name","value":"Freshwater Metagenomes from European Lakes and Reservoirs (including time-series metagenomes)"},{"name":"sample derived from","value":"ERS4146252"},{"name":"sample_name","value":"UFOv-Jr-11may16-C1220"},{"name":"scientific_name","value":"uncultured Caudovirales phage"},{"name":"sequencing method","value":"Illumina Novaseq6000"},{"name":"source_uvig","value":"other"},{"name":"viral identification software","value":"virsorter"}],"description":{"comment":"Uncultured Freshwater Phage Genome","organism":{"organismName":"uncultured Caudovirales phage","taxId":2100421},"title":"Uncultured Freshwater Phage Genome"},"lastUpdated":"2024-02-07T01:33:47.000","models":["Generic"],"owner":{"name":"EBI"},"package":"Generic.1.0","publicationDate":"2020-04-30T00:00:00.000","sampleIds":[{"db":"SRA","value":"ERS4516858"}],"status":{"status":"live","when":"2020-05-01T13:11:13.647"},"submissionDate":"2020-05-01T12:08:37.860"},"genomeNotes":["derived from metagenome","genus undefined"],"releaseDate":"2020-05-07","submitter":"BIOLOGY CENTRE ASCR, V.V.I., INSTITUTE OF HYDROBIO"},"assemblyStats":{"contigL50":1,"contigN50":41513,"gcCount":"19367","gcPercent":46.5,"genomeCoverage":"10.0x","numberOfComponentSequences":1,"numberOfContigs":1,"numberOfScaffolds":1,"scaffoldL50":1,"scaffoldN50":41513,"totalNumberOfChromosomes":1,"totalSequenceLength":"41513","totalUngappedLength":"41513"},"averageNucleotideIdentity":{"category":"category_na","comment":"na","matchStatus":"status_na","submittedAniMatch":{"assembly":"GCA_902994725.1","category":"suspected_type","organismName":"uncultured Caudovirales phage"},"submittedOrganism":"uncultured Caudovirales phage","submittedSpecies":"uncultured Caudovirales phage","taxonomyCheckStatus":"Inconclusive"},"currentAccession":"GCA_902982995.1","organism":{"organismName":"uncultured Caudovirales phage","taxId":2100421},"sourceDatabase":"SOURCE_DATABASE_GENBANK"}
{"accession":"GCA_902983005.1","annotationInfo":{"name":"Annotation submitted by BIOLOGY CENTRE ASCR, V.V.I., INSTITUTE OF HYDROBIO","provider":"BIOLOGY CENTRE ASCR, V.V.I., INSTITUTE OF HYDROBIO","releaseDate":"2020-05-07","stats":{"geneCounts":{"proteinCoding":52,"total":52}}},"assemblyInfo":{"assemblyLevel":"Complete Genome","assemblyName":"UFOv-Jr-11may16-C1218","assemblyStatus":"current","assemblyType":"haploid","bioprojectAccession":"PRJEB35770","bioprojectLineage":[{"bioprojects":[{"accession":"PRJEB35770","title":"Freshwater Metagenomes from European Lakes and Reservoirs (including time-series metagenomes)"}]}],"biosample":{"accession":"SAMEA6789181","attributes":[{"name":"ENA-CHECKLIST","value":"ERC000049"},{"name":"ENA-FIRST-PUBLIC","value":"2020-04-30T17:04:16Z"},{"name":"ENA-LAST-UPDATE","value":"2020-07-10T15:13:32Z"},{"name":"External Id","value":"SAMEA6789181"},{"name":"INSDC center name","value":"BIOLOGY CENTRE ASCR, V.V.I., INSTITUTE OF HYDROBIO"},{"name":"INSDC first public","value":"2020-04-30T17:04:16Z"},{"name":"INSDC last update","value":"2020-07-10T15:13:32Z"},{"name":"INSDC status","value":"public"},{"name":"Submitter Id","value":"UFOv-Jr-11may16-C1218"},{"name":"assembly quality","value":"Single contiguous sequence without gaps or ambiguities with a consensus error rate equivalent to Q50 or better"},{"name":"assembly software","value":"megahit"},{"name":"collection_date","value":"2016-05-11"},{"name":"detection type","value":"independent sequence (UViG)"},{"name":"env_broad_scale","value":"freshwater reservoir"},{"name":"env_local_scale","value":"freshwater reservoir"},{"name":"env_medium","value":"water"},{"name":"geo_loc_name","value":"Czech Republic"},{"name":"geographic location (latitude)","value":"48.616034"},{"name":"geographic location (longitude)","value":"14.676594"},{"name":"investigation_type","value":"virus"},{"name":"isolation_source","value":"freshwater"},{"name":"metagenomic source","value":"freshwater metagenome"},{"name":"predicted genome structure","value":"non-segmented"},{"name":"predicted genome type","value":"DNA"},{"name":"project_name","value":"Freshwater Metagenomes from European Lakes and Reservoirs (including time-series metagenomes)"},{"name":"sample derived from","value":"ERS4146252"},{"name":"sample_name","value":"UFOv-Jr-11may16-C1218"},{"name":"scientific_name","value":"uncultured Caudovirales phage"},{"name":"sequencing method","value":"Illumina Novaseq6000"},{"name":"source_uvig","value":"other"},{"name":"viral identification software","value":"virsorter"}],"description":{"comment":"Uncultured Freshwater Phage Genome","organism":{"organismName":"uncultured Caudovirales phage","taxId":2100421},"title":"Uncultured Freshwater Phage Genome"},"lastUpdated":"2024-02-07T01:33:47.000","models":["Generic"],"owner":{"name":"EBI"},"package":"Generic.1.0","publicationDate":"2020-04-30T00:00:00.000","sampleIds":[{"db":"SRA","value":"ERS4516857"}],"status":{"status":"live","when":"2020-05-01T13:11:13.630"},"submissionDate":"2020-05-01T12:08:37.830"},"genomeNotes":["derived from metagenome","genus undefined"],"releaseDate":"2020-05-07","submitter":"BIOLOGY CENTRE ASCR, V.V.I., INSTITUTE OF HYDROBIO"},"assemblyStats":{"contigL50":1,"contigN50":41567,"gcCount":"25849","gcPercent":62.0,"genomeCoverage":"10.0x","numberOfComponentSequences":1,"numberOfContigs":1,"numberOfScaffolds":1,"scaffoldL50":1,"scaffoldN50":41567,"totalNumberOfChromosomes":1,"totalSequenceLength":"41567","totalUngappedLength":"41567"},"averageNucleotideIdentity":{"category":"category_na","comment":"na","matchStatus":"status_na","submittedAniMatch":{"assembly":"GCA_902994725.1","category":"suspected_type","organismName":"uncultured Caudovirales phage"},"submittedOrganism":"uncultured Caudovirales phage","submittedSpecies":"uncultured Caudovirales phage","taxonomyCheckStatus":"Inconclusive"},"currentAccession":"GCA_902983005.1","organism":{"organismName":"uncultured Caudovirales phage","taxId":2100421},"sourceDatabase":"SOURCE_DATABASE_GENBANK"}
{"accession":"GCA_902983015.1","annotationInfo":{"name":"Annotation submitted by BIOLOGY CENTRE ASCR, V.V.I., INSTITUTE OF HYDROBIO","provider":"BIOLOGY CENTRE ASCR, V.V.I., INSTITUTE OF HYDROBIO","releaseDate":"2020-05-07","stats":{"geneCounts":{"proteinCoding":65,"total":65}}},"assemblyInfo":{"assemblyLevel":"Complete Genome","assemblyName":"UFOv-Jr-11may16-C1281","assemblyStatus":"current","assemblyType":"haploid","bioprojectAccession":"PRJEB35770","bioprojectLineage":[{"bioprojects":[{"accession":"PRJEB35770","title":"Freshwater Metagenomes from European Lakes and Reservoirs (including time-series metagenomes)"}]}],"biosample":{"accession":"SAMEA6789184","attributes":[{"name":"ENA-CHECKLIST","value":"ERC000049"},{"name":"ENA-FIRST-PUBLIC","value":"2020-04-30T17:04:16Z"},{"name":"ENA-LAST-UPDATE","value":"2020-07-10T15:13:32Z"},{"name":"External Id","value":"SAMEA6789184"},{"name":"INSDC center name","value":"BIOLOGY CENTRE ASCR, V.V.I., INSTITUTE OF HYDROBIO"},{"name":"INSDC first public","value":"2020-04-30T17:04:16Z"},{"name":"INSDC last update","value":"2020-07-10T15:13:32Z"},{"name":"INSDC status","value":"public"},{"name":"Submitter Id","value":"UFOv-Jr-11may16-C1281"},{"name":"assembly quality","value":"Single contiguous sequence without gaps or ambiguities with a consensus error rate equivalent to Q50 or better"},{"name":"assembly software","value":"megahit"},{"name":"collection_date","value":"2016-05-11"},{"name":"detection type","value":"independent sequence (UViG)"},{"name":"env_broad_scale","value":"freshwater reservoir"},{"name":"env_local_scale","value":"freshwater reservoir"},{"name":"env_medium","value":"water"},{"name":"geo_loc_name","value":"Czech Republic"},{"name":"geographic location (latitude)","value":"48.616034"},{"name":"geographic location (longitude)","value":"14.676594"},{"name":"investigation_type","value":"virus"},{"name":"isolation_source","value":"freshwater"},{"name":"metagenomic source","value":"freshwater metagenome"},{"name":"predicted genome structure","value":"non-segmented"},{"name":"predicted genome type","value":"DNA"},{"name":"project_name","value":"Freshwater Metagenomes from European Lakes and Reservoirs (including time-series metagenomes)"},{"name":"sample derived from","value":"ERS4146252"},{"name":"sample_name","value":"UFOv-Jr-11may16-C1281"},{"name":"scientific_name","value":"uncultured Caudovirales phage"},{"name":"sequencing method","value":"Illumina Novaseq6000"},{"name":"source_uvig","value":"other"},{"name":"viral identification software","value":"virsorter"}],"description":{"comment":"Uncultured Freshwater Phage Genome","organism":{"organismName":"uncultured Caudovirales phage","taxId":2100421},"title":"Uncultured Freshwater Phage Genome"},"lastUpdated":"2024-02-07T01:33:47.000","models":["Generic"],"owner":{"name":"EBI"},"package":"Generic.1.0","publicationDate":"2020-04-30T00:00:00.000","sampleIds":[{"db":"SRA","value":"ERS4516860"}],"status":{"status":"live","when":"2020-05-01T13:11:13.723"},"submissionDate":"2020-05-01T12:08:37.910"},"genomeNotes":["derived from metagenome","genus undefined"],"releaseDate":"2020-05-07","submitter":"BIOLOGY CENTRE ASCR, V.V.I., INSTITUTE OF HYDROBIO"},"assemblyStats":{"contigL50":1,"contigN50":40621,"gcCount":"14303","gcPercent":35.0,"genomeCoverage":"10.0x","numberOfComponentSequences":1,"numberOfContigs":1,"numberOfScaffolds":1,"scaffoldL50":1,"scaffoldN50":40621,"totalNumberOfChromosomes":1,"totalSequenceLength":"40621","totalUngappedLength":"40621"},"averageNucleotideIdentity":{"category":"category_na","comment":"na","matchStatus":"status_na","submittedAniMatch":{"assembly":"GCA_902994725.1","category":"suspected_type","organismName":"uncultured Caudovirales phage"},"submittedOrganism":"uncultured Caudovirales phage","submittedSpecies":"uncultured Caudovirales phage","taxonomyCheckStatus":"Inconclusive"},"currentAccession":"GCA_902983015.1","organism":{"organismName":"uncultured Caudovirales phage","taxId":2100421},"sourceDatabase":"SOURCE_DATABASE_GENBANK"}
{"accession":"GCA_902983025.1","annotationInfo":{"name":"Annotation submitted by BIOLOGY CENTRE ASCR, V.V.I., INSTITUTE OF HYDROBIO","provider":"BIOLOGY CENTRE ASCR, V.V.I., INSTITUTE OF HYDROBIO","releaseDate":"2020-05-07","stats":{"geneCounts":{"proteinCoding":60,"total":60}}},"assemblyInfo":{"assemblyLevel":"Complete Genome","assemblyName":"UFOv-Jr-11may16-C1391","assemblyStatus":"current","assemblyType":"haploid","bioprojectAccession":"PRJEB35770","bioprojectLineage":[{"bioprojects":[{"accession":"PRJEB35770","title":"Freshwater Metagenomes from European Lakes and Reservoirs (including time-series metagenomes)"}]}],"biosample":{"accession":"SAMEA6789187","attributes":[{"name":"ENA-CHECKLIST","value":"ERC000049"},{"name":"ENA-FIRST-PUBLIC","value":"2020-04-30T17:04:16Z"},{"name":"ENA-LAST-UPDATE","value":"2020-07-10T15:13:32Z"},{"name":"External Id","value":"SAMEA6789187"},{"name":"INSDC center name","value":"BIOLOGY CENTRE ASCR, V.V.I., INSTITUTE OF HYDROBIO"},{"name":"INSDC first public","value":"2020-04-30T17:04:16Z"},{"name":"INSDC last update","value":"2020-07-10T15:13:32Z"},{"name":"INSDC status","value":"public"},{"name":"Submitter Id","value":"UFOv-Jr-11may16-C1391"},{"name":"assembly quality","value":"Single contiguous sequence without gaps or ambiguities with a consensus error rate equivalent to Q50 or better"},{"name":"assembly software","value":"megahit"},{"name":"collection_date","value":"2016-05-11"},{"name":"detection type","value":"independent sequence (UViG)"},{"name":"env_broad_scale","value":"freshwater reservoir"},{"name":"env_local_scale","value":"freshwater reservoir"},{"name":"env_medium","value":"water"},{"name":"geo_loc_name","value":"Czech Republic"},{"name":"geographic location (latitude)","value":"48.616034"},{"name":"geographic location (longitude)","value":"14.676594"},{"name":"investigation_type","value":"virus"},{"name":"isolation_source","value":"freshwater"},{"name":"metagenomic source","value":"freshwater metagenome"},{"name":"predicted genome structure","value":"non-segmented"},{"name":"predicted genome type","value":"DNA"},{"name":"project_name","value":"Freshwater Metagenomes from European Lakes and Reservoirs (including time-series metagenomes)"},{"name":"sample derived from","value":"ERS4146252"},{"name":"sample_name","value":"UFOv-Jr-11may16-C1391"},{"name":"scientific_name","value":"uncultured Caudovirales phage"},{"name":"sequencing method","value":"Illumina Novaseq6000"},{"name":"source_uvig","value":"other"},{"name":"viral identification software","value":"virsorter"}],"description":{"comment":"Uncultured Freshwater Phage Genome","organism":{"organismName":"uncultured Caudovirales phage","taxId":2100421},"title":"Uncultured Freshwater Phage Genome"},"lastUpdated":"2024-02-07T01:33:47.000","models":["Generic"],"owner":{"name":"EBI"},"package":"Generic.1.0","publicationDate":"2020-04-30T00:00:00.000","sampleIds":[{"db":"SRA","value":"ERS4516863"}],"status":{"status":"live","when":"2020-05-01T13:11:13.803"},"submissionDate":"2020-05-01T12:08:37.986"},"genomeNotes":["derived from metagenome","genus undefined"],"releaseDate":"2020-05-07","submitter":"BIOLOGY CENTRE ASCR, V.V.I., INSTITUTE OF HYDROBIO"},"assemblyStats":{"contigL50":1,"contigN50":38715,"gcCount":"17216","gcPercent":44.5,"genomeCoverage":"10.0x","numberOfComponentSequences":1,"numberOfContigs":1,"numberOfScaffolds":1,"scaffoldL50":1,"scaffoldN50":38715,"totalNumberOfChromosomes":1,"totalSequenceLength":"38715","totalUngappedLength":"38715"},"averageNucleotideIdentity":{"category":"category_na","comment":"na","matchStatus":"status_na","submittedAniMatch":{"assembly":"GCA_902994725.1","category":"suspected_type","organismName":"uncultured Caudovirales phage"},"submittedOrganism":"uncultured Caudovirales phage","submittedSpecies":"uncultured Caudovirales phage","taxonomyCheckStatus":"Inconclusive"},"currentAccession":"GCA_902983025.1","organism":{"organismName":"uncultured Caudovirales phage","taxId":2100421},"sourceDatabase":"SOURCE_DATABASE_GENBANK"}
{"accession":"GCA_902983035.1","annotationInfo":{"name":"Annotation submitted by BIOLOGY CENTRE ASCR, V.V.I., INSTITUTE OF HYDROBIO","provider":"BIOLOGY CENTRE ASCR, V.V.I., INSTITUTE OF HYDROBIO","releaseDate":"2020-05-07","stats":{"geneCounts":{"proteinCoding":66,"total":66}}},"assemblyInfo":{"assemblyLevel":"Complete Genome","assemblyName":"UFOv-Jr-11may16-C1377","assemblyStatus":"current","assemblyType":"haploid","bioprojectAccession":"PRJEB35770","bioprojectLineage":[{"bioprojects":[{"accession":"PRJEB35770","title":"Freshwater Metagenomes from European Lakes and Reservoirs (including time-series metagenomes)"}]}],"biosample":{"accession":"SAMEA6789186","attributes":[{"name":"ENA-CHECKLIST","value":"ERC000049"},{"name":"ENA-FIRST-PUBLIC","value":"2020-04-30T17:04:16Z"},{"name":"ENA-LAST-UPDATE","value":"2020-07-10T15:13:32Z"},{"name":"External Id","value":"SAMEA6789186"},{"name":"INSDC center name","value":"BIOLOGY CENTRE ASCR, V.V.I., INSTITUTE OF HYDROBIO"},{"name":"INSDC first public","value":"2020-04-30T17:04:16Z"},{"name":"INSDC last update","value":"2020-07-10T15:13:32Z"},{"name":"INSDC status","value":"public"},{"name":"Submitter Id","value":"UFOv-Jr-11may16-C1377"},{"name":"assembly quality","value":"Single contiguous sequence without gaps or ambiguities with a consensus error rate equivalent to Q50 or better"},{"name":"assembly software","value":"megahit"},{"name":"collection_date","value":"2016-05-11"},{"name":"detection type","value":"independent sequence (UViG)"},{"name":"env_broad_scale","value":"freshwater reservoir"},{"name":"env_local_scale","value":"freshwater reservoir"},{"name":"env_medium","value":"water"},{"name":"geo_loc_name","value":"Czech Republic"},{"name":"geographic location (latitude)","value":"48.616034"},{"name":"geographic location (longitude)","value":"14.676594"},{"name":"investigation_type","value":"virus"},{"name":"isolation_source","value":"freshwater"},{"name":"metagenomic source","value":"freshwater metagenome"},{"name":"predicted genome structure","value":"non-segmented"},{"name":"predicted genome type","value":"DNA"},{"name":"project_name","value":"Freshwater Metagenomes from European Lakes and Reservoirs (including time-series metagenomes)"},{"name":"sample derived from","value":"ERS4146252"},{"name":"sample_name","value":"UFOv-Jr-11may16-C1377"},{"name":"scientific_name","value":"uncultured Caudovirales phage"},{"name":"sequencing method","value":"Illumina Novaseq6000"},{"name":"source_uvig","value":"other"},{"name":"viral identification software","value":"virsorter"}],"description":{"comment":"Uncultured Freshwater Phage Genome","organism":{"organismName":"uncultured Caudovirales phage","taxId":2100421},"title":"Uncultured Freshwater Phage Genome"},"lastUpdated":"2024-02-07T01:33:47.000","models":["Generic"],"owner":{"name":"EBI"},"package":"Generic.1.0","publicationDate":"2020-04-30T00:00:00.000","sampleIds":[{"db":"SRA","value":"ERS4516862"}],"status":{"status":"live","when":"2020-05-01T13:11:13.770"},"submissionDate":"2020-05-01T12:08:37.956"},"genomeNotes":["derived from metagenome","genus undefined"],"releaseDate":"2020-05-07","submitter":"BIOLOGY CENTRE ASCR, V.V.I., INSTITUTE OF HYDROBIO"},"assemblyStats":{"contigL50":1,"contigN50":38852,"gcCount":"15648","gcPercent":40.5,"genomeCoverage":"10.0x","numberOfComponentSequences":1,"numberOfContigs":1,"numberOfScaffolds":1,"scaffoldL50":1,"scaffoldN50":38852,"totalNumberOfChromosomes":1,"totalSequenceLength":"38852","totalUngappedLength":"38852"},"averageNucleotideIdentity":{"category":"category_na","comment":"na","matchStatus":"status_na","submittedAniMatch":{"assembly":"GCA_902994725.1","category":"suspected_type","organismName":"uncultured Caudovirales phage"},"submittedOrganism":"uncultured Caudovirales phage","submittedSpecies":"uncultured Caudovirales phage","taxonomyCheckStatus":"Inconclusive"},"currentAccession":"GCA_902983035.1","organism":{"organismName":"uncultured Caudovirales phage","taxId":2100421},"sourceDatabase":"SOURCE_DATABASE_GENBANK"}
{"accession":"GCA_902983045.1","annotationInfo":{"name":"Annotation submitted by BIOLOGY CENTRE ASCR, V.V.I., INSTITUTE OF HYDROBIO","provider":"BIOLOGY CENTRE ASCR, V.V.I., INSTITUTE OF HYDROBIO","releaseDate":"2020-05-07","stats":{"geneCounts":{"proteinCoding":58,"total":58}}},"assemblyInfo":{"assemblyLevel":"Complete Genome","assemblyName":"UFOv-Jr-11may16-C1435","assemblyStatus":"current","assemblyType":"haploid","atypical":{"isAtypical":true,"warnings":["unverified source organism"]},"bioprojectAccession":"PRJEB35770","bioprojectLineage":[{"bioprojects":[{"accession":"PRJEB35770","title":"Freshwater Metagenomes from European Lakes and Reservoirs (including time-series metagenomes)"}]}],"biosample":{"accession":"SAMEA6789188","attributes":[{"name":"ENA-CHECKLIST","value":"ERC000049"},{"name":"ENA-FIRST-PUBLIC","value":"2020-04-30T17:04:16Z"},{"name":"ENA-LAST-UPDATE","value":"2020-07-10T15:13:32Z"},{"name":"External Id","value":"SAMEA6789188"},{"name":"INSDC center name","value":"BIOLOGY CENTRE ASCR, V.V.I., INSTITUTE OF HYDROBIO"},{"name":"INSDC first public","value":"2020-04-30T17:04:16Z"},{"name":"INSDC last update","value":"2020-07-10T15:13:32Z"},{"name":"INSDC status","value":"public"},{"name":"Submitter Id","value":"UFOv-Jr-11may16-C1435"},{"name":"assembly quality","value":"Single contiguous sequence without gaps or ambiguities with a consensus error rate equivalent to Q50 or better"},{"name":"assembly software","value":"megahit"},{"name":"collection_date","value":"2016-05-11"},{"name":"detection type","value":"independent sequence (UViG)"},{"name":"env_broad_scale","value":"freshwater reservoir"},{"name":"env_local_scale","value":"freshwater reservoir"},{"name":"env_medium","value":"water"},{"name":"geo_loc_name","value":"Czech Republic"},{"name":"geographic location (latitude)","value":"48.616034"},{"name":"geographic location (longitude)","value":"14.676594"},{"name":"investigation_type","value":"virus"},{"name":"isolation_source","value":"freshwater"},{"name":"metagenomic source","value":"freshwater metagenome"},{"name":"predicted genome structure","value":"non-segmented"},{"name":"predicted genome type","value":"DNA"},{"name":"project_name","value":"Freshwater Metagenomes from European Lakes and Reservoirs (including time-series metagenomes)"},{"name":"sample derived from","value":"ERS4146252"},{"name":"sample_name","value":"UFOv-Jr-11may16-C1435"},{"name":"scientific_name","value":"uncultured Caudovirales phage"},{"name":"sequencing method","value":"Illumina Novaseq6000"},{"name":"source_uvig","value":"other"},{"name":"viral identification software","value":"virsorter"}],"description":{"comment":"Uncultured Freshwater Phage Genome","organism":{"organismName":"uncultured Caudovirales phage","taxId":2100421},"title":"Uncultured Freshwater Phage Genome"},"lastUpdated":"2024-02-07T01:33:47.000","models":["Generic"],"owner":{"name":"EBI"},"package":"Generic.1.0","publicationDate":"2020-04-30T00:00:00.000","sampleIds":[{"db":"SRA","value":"ERS4516864"}],"status":{"status":"live","when":"2020-05-01T13:11:13.833"},"submissionDate":"2020-05-01T12:08:38.003"},"genomeNotes":["derived from metagenome","genus undefined","unverified source organism"],"releaseDate":"2020-05-07","submitter":"BIOLOGY CENTRE ASCR, V.V.I., INSTITUTE OF HYDROBIO"},"assemblyStats":{"contigL50":1,"contigN50":38308,"gcCount":"16597","gcPercent":43.5,"genomeCoverage":"10.0x","numberOfComponentSequences":1,"numberOfContigs":1,"numberOfScaffolds":1,"scaffoldL50":1,"scaffoldN50":38308,"totalNumberOfChromosomes":1,"totalSequenceLength":"38308","totalUngappedLength":"38308"},"averageNucleotideIdentity":{"category":"category_na","comment":"na","matchStatus":"status_na","submittedAniMatch":{"assembly":"GCA_902994725.1","category":"suspected_type","organismName":"uncultured Caudovirales phage"},"submittedOrganism":"uncultured Caudovirales phage","submittedSpecies":"uncultured Caudovirales phage","taxonomyCheckStatus":"Inconclusive"},"currentAccession":"GCA_902983045.1","organism":{"organismName":"uncultured Caudovirales phage","taxId":2100421},"sourceDatabase":"SOURCE_DATABASE_GENBANK"}
{"accession":"GCA_902983055.1","annotationInfo":{"name":"Annotation submitted by BIOLOGY CENTRE ASCR, V.V.I., INSTITUTE OF HYDROBIO","provider":"BIOLOGY CENTRE ASCR, V.V.I., INSTITUTE OF HYDROBIO","releaseDate":"2020-05-07","stats":{"geneCounts":{"proteinCoding":47,"total":47}}},"assemblyInfo":{"assemblyLevel":"Complete Genome","assemblyName":"UFOv-Jr-11may16-C1479","assemblyStatus":"current","assemblyType":"haploid","bioprojectAccession":"PRJEB35770","bioprojectLineage":[{"bioprojects":[{"accession":"PRJEB35770","title":"Freshwater Metagenomes from European Lakes and Reservoirs (including time-series metagenomes)"}]}],"biosample":{"accession":"SAMEA6789191","attributes":[{"name":"ENA-CHECKLIST","value":"ERC000049"},{"name":"ENA-FIRST-PUBLIC","value":"2020-04-30T17:04:16Z"},{"name":"ENA-LAST-UPDATE","value":"2020-07-10T15:13:32Z"},{"name":"External Id","value":"SAMEA6789191"},{"name":"INSDC center name","value":"BIOLOGY CENTRE ASCR, V.V.I., INSTITUTE OF HYDROBIO"},{"name":"INSDC first public","value":"2020-04-30T17:04:16Z"},{"name":"INSDC last update","value":"2020-07-10T15:13:32Z"},{"name":"INSDC status","value":"public"},{"name":"Submitter Id","value":"UFOv-Jr-11may16-C1479"},{"name":"assembly quality","value":"Single contiguous sequence without gaps or ambiguities with a consensus error rate equivalent to Q50 or better"},{"name":"assembly software","value":"megahit"},{"name":"collection_date","value":"2016-05-11"},{"name":"detection type","value":"independent sequence (UViG)"},{"name":"env_broad_scale","value":"freshwater reservoir"},{"name":"env_local_scale","value":"freshwater reservoir"},{"name":"env_medium","value":"water"},{"name":"geo_loc_name","value":"Czech Republic"},{"name":"geographic location (latitude)","value":"48.616034"},{"name":"geographic location (longitude)","value":"14.676594"},{"name":"investigation_type","value":"virus"},{"name":"isolation_source","value":"freshwater"},{"name":"metagenomic source","value":"freshwater metagenome"},{"name":"predicted genome structure","value":"non-segmented"},{"name":"predicted genome type","value":"DNA"},{"name":"project_name","value":"Freshwater Metagenomes from European Lakes and Reservoirs (including time-series metagenomes)"},{"name":"sample derived from","value":"ERS4146252"},{"name":"sample_name","value":"UFOv-Jr-11may16-C1479"},{"name":"scientific_name","value":"uncultured Caudovirales phage"},{"name":"sequencing method","value":"Illumina Novaseq6000"},{"name":"source_uvig","value":"other"},{"name":"viral identification software","value":"virsorter"}],"description":{"comment":"Uncultured Freshwater Phage Genome","organism":{"organismName":"uncultured Caudovirales phage","taxId":2100421},"title":"Uncultured Freshwater Phage Genome"},"lastUpdated":"2024-02-07T01:33:47.000","models":["Generic"],"owner":{"name":"EBI"},"package":"Generic.1.0","publicationDate":"2020-04-30T00:00:00.000","sampleIds":[{"db":"SRA","value":"ERS4516867"}],"status":{"status":"live","when":"2020-05-01T13:11:13.910"},"submissionDate":"2020-05-01T12:08:38.080"},"genomeNotes":["derived from metagenome","genus undefined"],"releaseDate":"2020-05-07","submitter":"BIOLOGY CENTRE ASCR, V.V.I., INSTITUTE OF HYDROBIO"},"assemblyStats":{"contigL50":1,"contigN50":37454,"gcCount":"22791","gcPercent":61.0,"genomeCoverage":"10.0x","numberOfComponentSequences":1,"numberOfContigs":1,"numberOfScaffolds":1,"scaffoldL50":1,"scaffoldN50":37454,"totalNumberOfChromosomes":1,"totalSequenceLength":"37454","totalUngappedLength":"37454"},"averageNucleotideIdentity":{"category":"category_na","comment":"na","matchStatus":"status_na","submittedAniMatch":{"assembly":"GCA_902994725.1","category":"suspected_type","organismName":"uncultured Caudovirales phage"},"submittedOrganism":"uncultured Caudovirales phage","submittedSpecies":"uncultured Caudovirales phage","taxonomyCheckStatus":"Inconclusive"},"currentAccession":"GCA_902983055.1","organism":{"organismName":"uncultured Caudovirales phage","taxId":2100421},"sourceDatabase":"SOURCE_DATABASE_GENBANK"}
{"accession":"GCA_902983065.1","annotationInfo":{"name":"Annotation submitted by BIOLOGY CENTRE ASCR, V.V.I., INSTITUTE OF HYDROBIO","provider":"BIOLOGY CENTRE ASCR, V.V.I., INSTITUTE OF HYDROBIO","releaseDate":"2020-05-07","stats":{"geneCounts":{"proteinCoding":141,"total":141}}},"assemblyInfo":{"assemblyLevel":"Complete Genome","assemblyName":"UFOv-Jr-11may16-C252","assemblyStatus":"current","assemblyType":"haploid","bioprojectAccession":"PRJEB35770","bioprojectLineage":[{"bioprojects":[{"accession":"PRJEB35770","title":"Freshwater Metagenomes from European Lakes and Reservoirs (including time-series metagenomes)"}]}],"biosample":{"accession":"SAMEA6789202","attributes":[{"name":"ENA-CHECKLIST","value":"ERC000049"},{"name":"ENA-FIRST-PUBLIC","value":"2020-04-30T17:04:16Z"},{"name":"ENA-LAST-UPDATE","value":"2020-07-10T15:13:32Z"},{"name":"External Id","value":"SAMEA6789202"},{"name":"INSDC center name","value":"BIOLOGY CENTRE ASCR, V.V.I., INSTITUTE OF HYDROBIO"},{"name":"INSDC first public","value":"2020-04-30T17:04:16Z"},{"name":"INSDC last update","value":"2020-07-10T15:13:32Z"},{"name":"INSDC status","value":"public"},{"name":"Submitter Id","value":"UFOv-Jr-11may16-C252"},{"name":"assembly quality","value":"Single contiguous sequence without gaps or ambiguities with a consensus error rate equivalent to Q50 or better"},{"name":"assembly software","value":"megahit"},{"name":"collection_date","value":"2016-05-11"},{"name":"detection type","value":"independent sequence (UViG)"},{"name":"env_broad_scale","value":"freshwater reservoir"},{"name":"env_local_scale","value":"freshwater reservoir"},{"name":"env_medium","value":"water"},{"name":"geo_loc_name","value":"Czech Republic"},{"name":"geographic location (latitude)","value":"48.616034"},{"name":"geographic location (longitude)","value":"14.676594"},{"name":"investigation_type","value":"virus"},{"name":"isolation_source","value":"freshwater"},{"name":"metagenomic source","value":"freshwater metagenome"},{"name":"predicted genome structure","value":"non-segmented"},{"name":"predicted genome type","value":"DNA"},{"name":"project_name","value":"Freshwater Metagenomes from European Lakes and Reservoirs (including time-series metagenomes)"},{"name":"sample derived from","value":"ERS4146252"},{"name":"sample_name","value":"UFOv-Jr-11may16-C252"},{"name":"scientific_name","value":"uncultured Caudovirales phage"},{"name":"sequencing method","value":"Illumina Novaseq6000"},{"name":"source_uvig","value":"other"},{"name":"viral identification software","value":"virsorter"}],"description":{"comment":"Uncultured Freshwater Phage Genome","organism":{"organismName":"uncultured Caudovirales phage","taxId":2100421},"title":"Uncultured Freshwater Phage Genome"},"lastUpdated":"2024-02-07T01:33:48.000","models":["Generic"],"owner":{"name":"EBI"},"package":"Generic.1.0","publicationDate":"2020-04-30T00:00:00.000","sampleIds":[{"db":"SRA","value":"ERS4516878"}],"status":{"status":"live","when":"2020-05-01T13:11:14.160"},"submissionDate":"2020-05-01T12:08:38.300"},"genomeNotes":["derived from metagenome","genus undefined"],"releaseDate":"2020-05-07","submitter":"BIOLOGY CENTRE ASCR, V.V.I., INSTITUTE OF HYDROBIO"},"assemblyStats":{"contigL50":1,"contigN50":99141,"gcCount":"42260","gcPercent":42.5,"genomeCoverage":"10.0x","numberOfComponentSequences":1,"numberOfContigs":1,"numberOfScaffolds":1,"scaffoldL50":1,"scaffoldN50":99141,"totalNumberOfChromosomes":1,"totalSequenceLength":"99141","totalUngappedLength":"99141"},"averageNucleotideIdentity":{"category":"category_na","comment":"na","matchStatus":"status_na","submittedAniMatch":{"assembly":"GCA_902994725.1","category":"suspected_type","organismName":"uncultured Caudovirales phage"},"submittedOrganism":"uncultured Caudovirales phage","submittedSpecies":"uncultured Caudovirales phage","taxonomyCheckStatus":"Inconclusive"},"currentAccession":"GCA_902983065.1","organism":{"organismName":"uncultured Caudovirales phage","taxId":2100421},"sourceDatabase":"SOURCE_DATABASE_GENBANK"}
{"accession":"GCA_902983075.1","annotationInfo":{"name":"Annotation submitted by BIOLOGY CENTRE ASCR, V.V.I., INSTITUTE OF HYDROBIO","provider":"BIOLOGY CENTRE ASCR, V.V.I., INSTITUTE OF HYDROBIO","releaseDate":"2020-05-07","stats":{"geneCounts":{"proteinCoding":59,"total":59}}},"assemblyInfo":{"assemblyLevel":"Complete Genome","assemblyName":"UFOv-Jr-11may16-C1715","assemblyStatus":"current","assemblyType":"haploid","bioprojectAccession":"PRJEB35770","bioprojectLineage":[{"bioprojects":[{"accession":"PRJEB35770","title":"Freshwater Metagenomes from European Lakes and Reservoirs (including time-series metagenomes)"}]}],"biosample":{"accession":"SAMEA6789195","attributes":[{"name":"ENA-CHECKLIST","value":"ERC000049"},{"name":"ENA-FIRST-PUBLIC","value":"2020-04-30T17:04:16Z"},{"name":"ENA-LAST-UPDATE","value":"2020-07-10T15:13:32Z"},{"name":"External Id","value":"SAMEA6789195"},{"name":"INSDC center name","value":"BIOLOGY CENTRE ASCR, V.V.I., INSTITUTE OF HYDROBIO"},{"name":"INSDC first public","value":"2020-04-30T17:04:16Z"},{"name":"INSDC last update","value":"2020-07-10T15:13:32Z"},{"name":"INSDC status","value":"public"},{"name":"Submitter Id","value":"UFOv-Jr-11may16-C1715"},{"name":"assembly quality","value":"Single contiguous sequence without gaps or ambiguities with a consensus error rate equivalent to Q50 or better"},{"name":"assembly software","value":"megahit"},{"name":"collection_date","value":"2016-05-11"},{"name":"detection type","value":"independent sequence (UViG)"},{"name":"env_broad_scale","value":"freshwater reservoir"},{"name":"env_local_scale","value":"freshwater reservoir"},{"name":"env_medium","value":"water"},{"name":"geo_loc_name","value":"Czech Republic"},{"name":"geographic location (latitude)","value":"48.616034"},{"name":"geographic location (longitude)","value":"14.676594"},{"name":"investigation_type","value":"virus"},{"name":"isolation_source","value":"freshwater"},{"name":"metagenomic source","value":"freshwater metagenome"},{"name":"predicted genome structure","value":"non-segmented"},{"name":"predicted genome type","value":"DNA"},{"name":"project_name","value":"Freshwater Metagenomes from European Lakes and Reservoirs (including time-series metagenomes)"},{"name":"sample derived from","value":"ERS4146252"},{"name":"sample_name","value":"UFOv-Jr-11may16-C1715"},{"name":"scientific_name","value":"uncultured Caudovirales phage"},{"name":"sequencing method","value":"Illumina Novaseq6000"},{"name":"source_uvig","value":"other"},{"name":"viral identification software","value":"virsorter"}],"description":{"comment":"Uncultured Freshwater Phage Genome","organism":{"organismName":"uncultured Caudovirales phage","taxId":2100421},"title":"Uncultured Freshwater Phage Genome"},"lastUpdated":"2024-02-07T01:33:47.000","models":["Generic"],"owner":{"name":"EBI"},"package":"Generic.1.0","publicationDate":"2020-04-30T00:00:00.000","sampleIds":[{"db":"SRA","value":"ERS4516871"}],"status":{"status":"live","when":"2020-05-01T13:11:14.053"},"submissionDate":"2020-05-01T12:08:38.173"},"genomeNotes":["derived from metagenome","genus undefined"],"releaseDate":"2020-05-07","submitter":"BIOLOGY CENTRE ASCR, V.V.I., INSTITUTE OF HYDROBIO"},"assemblyStats":{"contigL50":1,"contigN50":34875,"gcCount":"14710","gcPercent":42.0,"genomeCoverage":"10.0x","numberOfComponentSequences":1,"numberOfContigs":1,"numberOfScaffolds":1,"scaffoldL50":1,"scaffoldN50":34875,"totalNumberOfChromosomes":1,"totalSequenceLength":"34875","totalUngappedLength":"34875"},"averageNucleotideIdentity":{"category":"category_na","comment":"na","matchStatus":"status_na","submittedAniMatch":{"assembly":"GCA_902994725.1","category":"suspected_type","organismName":"uncultured Caudovirales phage"},"submittedOrganism":"uncultured Caudovirales phage","submittedSpecies":"uncultured Caudovirales phage","taxonomyCheckStatus":"Inconclusive"},"currentAccession":"GCA_902983075.1","organism":{"organismName":"uncultured Caudovirales phage","taxId":2100421},"sourceDatabase":"SOURCE_DATABASE_GENBANK"}
{"accession":"GCA_902983085.1","annotationInfo":{"name":"Annotation submitted by BIOLOGY CENTRE ASCR, V.V.I., INSTITUTE OF HYDROBIO","provider":"BIOLOGY CENTRE ASCR, V.V.I., INSTITUTE OF HYDROBIO","releaseDate":"2020-05-07","stats":{"geneCounts":{"proteinCoding":56,"total":56}}},"assemblyInfo":{"assemblyLevel":"Complete Genome","assemblyName":"UFOv-Jr-11may16-C1477","assemblyStatus":"current","assemblyType":"haploid","bioprojectAccession":"PRJEB35770","bioprojectLineage":[{"bioprojects":[{"accession":"PRJEB35770","title":"Freshwater Metagenomes from European Lakes and Reservoirs (including time-series metagenomes)"}]}],"biosample":{"accession":"SAMEA6789190","attributes":[{"name":"ENA-CHECKLIST","value":"ERC000049"},{"name":"ENA-FIRST-PUBLIC","value":"2020-04-30T17:04:16Z"},{"name":"ENA-LAST-UPDATE","value":"2020-07-10T15:13:32Z"},{"name":"External Id","value":"SAMEA6789190"},{"name":"INSDC center name","value":"BIOLOGY CENTRE ASCR, V.V.I., INSTITUTE OF HYDROBIO"},{"name":"INSDC first public","value":"2020-04-30T17:04:16Z"},{"name":"INSDC last update","value":"2020-07-10T15:13:32Z"},{"name":"INSDC status","value":"public"},{"name":"Submitter Id","value":"UFOv-Jr-11may16-C1477"},{"name":"assembly quality","value":"Single contiguous sequence without gaps or ambiguities with a consensus error rate equivalent to Q50 or better"},{"name":"assembly software","value":"megahit"},{"name":"collection_date","value":"2016-05-11"},{"name":"detection type","value":"independent sequence (UViG)"},{"name":"env_broad_scale","value":"freshwater reservoir"},{"name":"env_local_scale","value":"freshwater reservoir"},{"name":"env_medium","value":"water"},{"name":"geo_loc_name","value":"Czech Republic"},{"name":"geographic location (latitude)","value":"48.616034"},{"name":"geographic location (longitude)","value":"14.676594"},{"name":"investigation_type","value":"virus"},{"name":"isolation_source","value":"freshwater"},{"name":"metagenomic source","value":"freshwater metagenome"},{"name":"predicted genome structure","value":"non-segmented"},{"name":"predicted genome type","value":"DNA"},{"name":"project_name","value":"Freshwater Metagenomes from European Lakes and Reservoirs (including time-series metagenomes)"},{"name":"sample derived from","value":"ERS4146252"},{"name":"sample_name","value":"UFOv-Jr-11may16-C1477"},{"name":"scientific_name","value":"uncultured Caudovirales phage"},{"name":"sequencing method","value":"Illumina Novaseq6000"},{"name":"source_uvig","value":"other"},{"name":"viral identification software","value":"virsorter"}],"description":{"comment":"Uncultured Freshwater Phage Genome","organism":{"organismName":"uncultured Caudovirales phage","taxId":2100421},"title":"Uncultured Freshwater Phage Genome"},"lastUpdated":"2024-02-07T01:33:47.000","models":["Generic"],"owner":{"name":"EBI"},"package":"Generic.1.0","publicationDate":"2020-04-30T00:00:00.000","sampleIds":[{"db":"SRA","value":"ERS4516866"}],"status":{"status":"live","when":"2020-05-01T13:11:13.897"},"submissionDate":"2020-05-01T12:08:38.050"},"genomeNotes":["derived from metagenome","genus undefined"],"releaseDate":"2020-05-07","submitter":"BIOLOGY CENTRE ASCR, V.V.I., INSTITUTE OF HYDROBIO"},"assemblyStats":{"contigL50":1,"contigN50":37506,"gcCount":"16758","gcPercent":44.5,"genomeCoverage":"10.0x","numberOfComponentSequences":1,"numberOfContigs":1,"numberOfScaffolds":1,"scaffoldL50":1,"scaffoldN50":37506,"totalNumberOfChromosomes":1,"totalSequenceLength":"37506","totalUngappedLength":"37506"},"averageNucleotideIdentity":{"category":"category_na","comment":"na","matchStatus":"status_na","submittedAniMatch":{"assembly":"GCA_902994725.1","category":"suspected_type","organismName":"uncultured Caudovirales phage"},"submittedOrganism":"uncultured Caudovirales phage","submittedSpecies":"uncultured Caudovirales phage","taxonomyCheckStatus":"Inconclusive"},"currentAccession":"GCA_902983085.1","organism":{"organismName":"uncultured Caudovirales phage","taxId":2100421},"sourceDatabase":"SOURCE_DATABASE_GENBANK"}
{"accession":"GCA_902983095.1","annotationInfo":{"name":"Annotation submitted by BIOLOGY CENTRE ASCR, V.V.I., INSTITUTE OF HYDROBIO","provider":"BIOLOGY CENTRE ASCR, V.V.I., INSTITUTE OF HYDROBIO","releaseDate":"2020-05-07","stats":{"geneCounts":{"proteinCoding":60,"total":60}}},"assemblyInfo":{"assemblyLevel":"Complete Genome","assemblyName":"UFOv-Jr-11may16-C1532","assemblyStatus":"current","assemblyType":"haploid","bioprojectAccession":"PRJEB35770","bioprojectLineage":[{"bioprojects":[{"accession":"PRJEB35770","title":"Freshwater Metagenomes from European Lakes and Reservoirs (including time-series metagenomes)"}]}],"biosample":{"accession":"SAMEA6789194","attributes":[{"name":"ENA-CHECKLIST","value":"ERC000049"},{"name":"ENA-FIRST-PUBLIC","value":"2020-04-30T17:04:16Z"},{"name":"ENA-LAST-UPDATE","value":"2020-07-10T15:13:32Z"},{"name":"External Id","value":"SAMEA6789194"},{"name":"INSDC center name","value":"BIOLOGY CENTRE ASCR, V.V.I., INSTITUTE OF HYDROBIO"},{"name":"INSDC first public","value":"2020-04-30T17:04:16Z"},{"name":"INSDC last update","value":"2020-07-10T15:13:32Z"},{"name":"INSDC status","value":"public"},{"name":"Submitter Id","value":"UFOv-Jr-11may16-C1532"},{"name":"assembly quality","value":"Single contiguous sequence without gaps or ambiguities with a consensus error rate equivalent to Q50 or better"},{"name":"assembly software","value":"megahit"},{"name":"collection_date","value":"2016-05-11"},{"name":"detection type","value":"independent sequence (UViG)"},{"name":"env_broad_scale","value":"freshwater reservoir"},{"name":"env_local_scale","value":"freshwater reservoir"},{"name":"env_medium","value":"water"},{"name":"geo_loc_name","value":"Czech Republic"},{"name":"geographic location (latitude)","value":"48.616034"},{"name":"geographic location (longitude)","value":"14.676594"},{"name":"investigation_type","value":"virus"},{"name":"isolation_source","value":"freshwater"},{"name":"metagenomic source","value":"freshwater metagenome"},{"name":"predicted genome structure","value":"non-segmented"},{"name":"predicted genome type","value":"DNA"},{"name":"project_name","value":"Freshwater Metagenomes from European Lakes and Reservoirs (including time-series metagenomes)"},{"name":"sample derived from","value":"ERS4146252"},{"name":"sample_name","value":"UFOv-Jr-11may16-C1532"},{"name":"scientific_name","value":"uncultured Caudovirales phage"},{"name":"sequencing method","value":"Illumina Novaseq6000"},{"name":"source_uvig","value":"other"},{"name":"viral identification software","value":"virsorter"}],"description":{"comment":"Uncultured Freshwater Phage Genome","organism":{"organismName":"uncultured Caudovirales phage","taxId":2100421},"title":"Uncultured Freshwater Phage Genome"},"lastUpdated":"2024-02-07T01:33:47.000","models":["Generic"],"owner":{"name":"EBI"},"package":"Generic.1.0","publicationDate":"2020-04-30T00:00:00.000","sampleIds":[{"db":"SRA","value":"ERS4516870"}],"status":{"status":"live","when":"2020-05-01T13:11:14.020"},"submissionDate":"2020-05-01T12:08:38.143"},"genomeNotes":["derived from metagenome","genus undefined"],"releaseDate":"2020-05-07","submitter":"BIOLOGY CENTRE ASCR, V.V.I., INSTITUTE OF HYDROBIO"},"assemblyStats":{"contigL50":1,"contigN50":36894,"gcCount":"11056","gcPercent":30.0,"genomeCoverage":"10.0x","numberOfComponentSequences":1,"numberOfContigs":1,"numberOfScaffolds":1,"scaffoldL50":1,"scaffoldN50":36894,"totalNumberOfChromosomes":1,"totalSequenceLength":"36894","totalUngappedLength":"36894"},"averageNucleotideIdentity":{"category":"category_na","comment":"na","matchStatus":"status_na","submittedAniMatch":{"assembly":"GCA_902994725.1","category":"suspected_type","organismName":"uncultured Caudovirales phage"},"submittedOrganism":"uncultured Caudovirales phage","submittedSpecies":"uncultured Caudovirales phage","taxonomyCheckStatus":"Inconclusive"},"currentAccession":"GCA_902983095.1","organism":{"organismName":"uncultured Caudovirales phage","taxId":2100421},"sourceDatabase":"SOURCE_DATABASE_GENBANK"}
{"accession":"GCA_902983105.1","annotationInfo":{"name":"Annotation submitted by BIOLOGY CENTRE ASCR, V.V.I., INSTITUTE OF HYDROBIO","provider":"BIOLOGY CENTRE ASCR, V.V.I., INSTITUTE OF HYDROBIO","releaseDate":"2020-05-07","stats":{"geneCounts":{"proteinCoding":58,"total":58}}},"assemblyInfo":{"assemblyLevel":"Complete Genome","assemblyName":"UFOv-Jr-11may16-C1502","assemblyStatus":"current","assemblyType":"haploid","bioprojectAccession":"PRJEB35770","bioprojectLineage":[{"bioprojects":[{"accession":"PRJEB35770","title":"Freshwater Metagenomes from European Lakes and Reservoirs (including time-series metagenomes)"}]}],"biosample":{"accession":"SAMEA6789193","attributes":[{"name":"ENA-CHECKLIST","value":"ERC000049"},{"name":"ENA-FIRST-PUBLIC","value":"2020-04-30T17:04:16Z"},{"name":"ENA-LAST-UPDATE","value":"2020-07-10T15:13:32Z"},{"name":"External Id","value":"SAMEA6789193"},{"name":"INSDC center name","value":"BIOLOGY CENTRE ASCR, V.V.I., INSTITUTE OF HYDROBIO"},{"name":"INSDC first public","value":"2020-04-30T17:04:16Z"},{"name":"INSDC last update","value":"2020-07-10T15:13:32Z"},{"name":"INSDC status","value":"public"},{"name":"Submitter Id","value":"UFOv-Jr-11may16-C1502"},{"name":"assembly quality","value":"Single contiguous sequence without gaps or ambiguities with a consensus error rate equivalent to Q50 or better"},{"name":"assembly software","value":"megahit"},{"name":"collection_date","value":"2016-05-11"},{"name":"detection type","value":"independent sequence (UViG)"},{"name":"env_broad_scale","value":"freshwater reservoir"},{"name":"env_local_scale","value":"freshwater reservoir"},{"name":"env_medium","value":"water"},{"name":"geo_loc_name","value":"Czech Republic"},{"name":"geographic location (latitude)","value":"48.616034"},{"name":"geographic location (longitude)","value":"14.676594"},{"name":"investigation_type","value":"virus"},{"name":"isolation_source","value":"freshwater"},{"name":"metagenomic source","value":"freshwater metagenome"},{"name":"predicted genome structure","value":"non-segmented"},{"name":"predicted genome type","value":"DNA"},{"name":"project_name","value":"Freshwater Metagenomes from European Lakes and Reservoirs (including time-series metagenomes)"},{"name":"sample derived from","value":"ERS4146252"},{"name":"sample_name","value":"UFOv-Jr-11may16-C1502"},{"name":"scientific_name","value":"uncultured Caudovirales phage"},{"name":"sequencing method","value":"Illumina Novaseq6000"},{"name":"source_uvig","value":"other"},{"name":"viral identification software","value":"virsorter"}],"description":{"comment":"Uncultured Freshwater Phage Genome","organism":{"organismName":"uncultured Caudovirales phage","taxId":2100421},"title":"Uncultured Freshwater Phage Genome"},"lastUpdated":"2024-02-07T01:33:47.000","models":["Generic"],"owner":{"name":"EBI"},"package":"Generic.1.0","publicationDate":"2020-04-30T00:00:00.000","sampleIds":[{"db":"SRA","value":"ERS4516869"}],"status":{"status":"live","when":"2020-05-01T13:11:13.990"},"submissionDate":"2020-05-01T12:08:38.126"},"genomeNotes":["derived from metagenome","genus undefined"],"releaseDate":"2020-05-07","submitter":"BIOLOGY CENTRE ASCR, V.V.I., INSTITUTE OF HYDROBIO"},"assemblyStats":{"contigL50":1,"contigN50":37212,"gcCount":"14603","gcPercent":39.0,"genomeCoverage":"10.0x","numberOfComponentSequences":1,"numberOfContigs":1,"numberOfScaffolds":1,"scaffoldL50":1,"scaffoldN50":37212,"totalNumberOfChromosomes":1,"totalSequenceLength":"37212","totalUngappedLength":"37212"},"averageNucleotideIdentity":{"category":"category_na","comment":"na","matchStatus":"status_na","submittedAniMatch":{"assembly":"GCA_902994725.1","category":"suspected_type","organismName":"uncultured Caudovirales phage"},"submittedOrganism":"uncultured Caudovirales phage","submittedSpecies":"uncultured Caudovirales phage","taxonomyCheckStatus":"Inconclusive"},"currentAccession":"GCA_902983105.1","organism":{"organismName":"uncultured Caudovirales phage","taxId":2100421},"sourceDatabase":"SOURCE_DATABASE_GENBANK"}
{"accession":"GCA_902983115.1","annotationInfo":{"name":"Annotation submitted by BIOLOGY CENTRE ASCR, V.V.I., INSTITUTE OF HYDROBIO","provider":"BIOLOGY CENTRE ASCR, V.V.I., INSTITUTE OF HYDROBIO","releaseDate":"2020-05-07","stats":{"geneCounts":{"proteinCoding":58,"total":58}}},"assemblyInfo":{"assemblyLevel":"Complete Genome","assemblyName":"UFOv-Jr-11may16-C1480","assemblyStatus":"current","assemblyType":"haploid","bioprojectAccession":"PRJEB35770","bioprojectLineage":[{"bioprojects":[{"accession":"PRJEB35770","title":"Freshwater Metagenomes from European Lakes and Reservoirs (including time-series metagenomes)"}]}],"biosample":{"accession":"SAMEA6789192","attributes":[{"name":"ENA-CHECKLIST","value":"ERC000049"},{"name":"ENA-FIRST-PUBLIC","value":"2020-04-30T17:04:16Z"},{"name":"ENA-LAST-UPDATE","value":"2020-07-10T15:13:32Z"},{"name":"External Id","value":"SAMEA6789192"},{"name":"INSDC center name","value":"BIOLOGY CENTRE ASCR, V.V.I., INSTITUTE OF HYDROBIO"},{"name":"INSDC first public","value":"2020-04-30T17:04:16Z"},{"name":"INSDC last update","value":"2020-07-10T15:13:32Z"},{"name":"INSDC status","value":"public"},{"name":"Submitter Id","value":"UFOv-Jr-11may16-C1480"},{"name":"assembly quality","value":"Single contiguous sequence without gaps or ambiguities with a consensus error rate equivalent to Q50 or better"},{"name":"assembly software","value":"megahit"},{"name":"collection_date","value":"2016-05-11"},{"name":"detection type","value":"independent sequence (UViG)"},{"name":"env_broad_scale","value":"freshwater reservoir"},{"name":"env_local_scale","value":"freshwater reservoir"},{"name":"env_medium","value":"water"},{"name":"geo_loc_name","value":"Czech Republic"},{"name":"geographic location (latitude)","value":"48.616034"},{"name":"geographic location (longitude)","value":"14.676594"},{"name":"investigation_type","value":"virus"},{"name":"isolation_source","value":"freshwater"},{"name":"metagenomic source","value":"freshwater metagenome"},{"name":"predicted genome structure","value":"non-segmented"},{"name":"predicted genome type","value":"DNA"},{"name":"project_name","value":"Freshwater Metagenomes from European Lakes and Reservoirs (including time-series metagenomes)"},{"name":"sample derived from","value":"ERS4146252"},{"name":"sample_name","value":"UFOv-Jr-11may16-C1480"},{"name":"scientific_name","value":"uncultured Caudovirales phage"},{"name":"sequencing method","value":"Illumina Novaseq6000"},{"name":"source_uvig","value":"other"},{"name":"viral identification software","value":"virsorter"}],"description":{"comment":"Uncultured Freshwater Phage Genome","organism":{"organismName":"uncultured Caudovirales phage","taxId":2100421},"title":"Uncultured Freshwater Phage Genome"},"lastUpdated":"2024-02-07T01:33:47.000","models":["Generic"],"owner":{"name":"EBI"},"package":"Generic.1.0","publicationDate":"2020-04-30T00:00:00.000","sampleIds":[{"db":"SRA","value":"ERS4516868"}],"status":{"status":"live","when":"2020-05-01T13:11:13.943"},"submissionDate":"2020-05-01T12:08:38.096"},"genomeNotes":["derived from metagenome","genus undefined"],"releaseDate":"2020-05-07","submitter":"BIOLOGY CENTRE ASCR, V.V.I., INSTITUTE OF HYDROBIO"},"assemblyStats":{"contigL50":1,"contigN50":37448,"gcCount":"14861","gcPercent":39.5,"genomeCoverage":"10.0x","numberOfComponentSequences":1,"numberOfContigs":1,"numberOfScaffolds":1,"scaffoldL50":1,"scaffoldN50":37448,"totalNumberOfChromosomes":1,"totalSequenceLength":"37448","totalUngappedLength":"37448"},"averageNucleotideIdentity":{"category":"category_na","comment":"na","matchStatus":"status_na","submittedAniMatch":{"assembly":"GCA_902994725.1","category":"suspected_type","organismName":"uncultured Caudovirales phage"},"submittedOrganism":"uncultured Caudovirales phage","submittedSpecies":"uncultured Caudovirales phage","taxonomyCheckStatus":"Inconclusive"},"currentAccession":"GCA_902983115.1","organism":{"organismName":"uncultured Caudovirales phage","taxId":2100421},"sourceDatabase":"SOURCE_DATABASE_GENBANK"}
{"accession":"GCA_902983125.1","annotationInfo":{"name":"Annotation submitted by BIOLOGY CENTRE ASCR, V.V.I., INSTITUTE OF HYDROBIO","provider":"BIOLOGY CENTRE ASCR, V.V.I., INSTITUTE OF HYDROBIO","releaseDate":"2020-05-07","stats":{"geneCounts":{"proteinCoding":47,"total":47}}},"assemblyInfo":{"assemblyLevel":"Complete Genome","assemblyName":"UFOv-Jr-11may16-C2055","assemblyStatus":"current","assemblyType":"haploid","bioprojectAccession":"PRJEB35770","bioprojectLineage":[{"bioprojects":[{"accession":"PRJEB35770","title":"Freshwater Metagenomes from European Lakes and Reservoirs (including time-series metagenomes)"}]}],"biosample":{"accession":"SAMEA6789200","attributes":[{"name":"ENA-CHECKLIST","value":"ERC000049"},{"name":"ENA-FIRST-PUBLIC","value":"2020-04-30T17:04:16Z"},{"name":"ENA-LAST-UPDATE","value":"2020-07-10T15:13:32Z"},{"name":"External Id","value":"SAMEA6789200"},{"name":"INSDC center name","value":"BIOLOGY CENTRE ASCR, V.V.I., INSTITUTE OF HYDROBIO"},{"name":"INSDC first public","value":"2020-04-30T17:04:16Z"},{"name":"INSDC last update","value":"2020-07-10T15:13:32Z"},{"name":"INSDC status","value":"public"},{"name":"Submitter Id","value":"UFOv-Jr-11may16-C2055"},{"name":"assembly quality","value":"Single contiguous sequence without gaps or ambiguities with a consensus error rate equivalent to Q50 or better"},{"name":"assembly software","value":"megahit"},{"name":"collection_date","value":"2016-05-11"},{"name":"detection type","value":"independent sequence (UViG)"},{"name":"env_broad_scale","value":"freshwater reservoir"},{"name":"env_local_scale","value":"freshwater reservoir"},{"name":"env_medium","value":"water"},{"name":"geo_loc_name","value":"Czech Republic"},{"name":"geographic location (latitude)","value":"48.616034"},{"name":"geographic location (longitude)","value":"14.676594"},{"name":"investigation_type","value":"virus"},{"name":"isolation_source","value":"freshwater"},{"name":"metagenomic source","value":"freshwater metagenome"},{"name":"predicted genome structure","value":"non-segmented"},{"name":"predicted genome type","value":"DNA"},{"name":"project_name","value":"Freshwater Metagenomes from European Lakes and Reservoirs (including time-series metagenomes)"},{"name":"sample derived from","value":"ERS4146252"},{"name":"sample_name","value":"UFOv-Jr-11may16-C2055"},{"name":"scientific_name","value":"uncultured Caudovirales phage"},{"name":"sequencing method","value":"Illumina Novaseq6000"},{"name":"source_uvig","value":"other"},{"name":"viral identification software","value":"virsorter"}],"description":{"comment":"Uncultured Freshwater Phage Genome","organism":{"organismName":"uncultured Caudovirales phage","taxId":2100421},"title":"Uncultured Freshwater Phage Genome"},"lastUpdated":"2024-02-07T01:33:48.000","models":["Generic"],"owner":{"name":"EBI"},"package":"Generic.1.0","publicationDate":"2020-04-30T00:00:00.000","sampleIds":[{"db":"SRA","value":"ERS4516876"}],"status":{"status":"live","when":"2020-05-01T13:11:14.100"},"submissionDate":"2020-05-01T12:08:38.220"},"genomeNotes":["derived from metagenome","genus undefined"],"releaseDate":"2020-05-07","submitter":"BIOLOGY CENTRE ASCR, V.V.I., INSTITUTE OF HYDROBIO"},"assemblyStats":{"contigL50":1,"contigN50":31272,"gcCount":"12233","gcPercent":39.0,"genomeCoverage":"10.0x","numberOfComponentSequences":1,"numberOfContigs":1,"numberOfScaffolds":1,"scaffoldL50":1,"scaffoldN50":31272,"totalNumberOfChromosomes":1,"totalSequenceLength":"31272","totalUngappedLength":"31272"},"averageNucleotideIdentity":{"category":"category_na","comment":"na","matchStatus":"status_na","submittedAniMatch":{"assembly":"GCA_902994725.1","category":"suspected_type","organismName":"uncultured Caudovirales phage"},"submittedOrganism":"uncultured Caudovirales phage","submittedSpecies":"uncultured Caudovirales phage","taxonomyCheckStatus":"Inconclusive"},"currentAccession":"GCA_902983125.1","organism":{"organismName":"uncultured Caudovirales phage","taxId":2100421},"sourceDatabase":"SOURCE_DATABASE_GENBANK"}
{"accession":"GCA_902983135.1","annotationInfo":{"name":"Annotation submitted by BIOLOGY CENTRE ASCR, V.V.I., INSTITUTE OF HYDROBIO","provider":"BIOLOGY CENTRE ASCR, V.V.I., INSTITUTE OF HYDROBIO","releaseDate":"2020-05-07","stats":{"geneCounts":{"proteinCoding":62,"total":62}}},"assemblyInfo":{"assemblyLevel":"Complete Genome","assemblyName":"UFOv-Jr-11may16-C1442","assemblyStatus":"current","assemblyType":"haploid","atypical":{"isAtypical":true,"warnings":["unverified source organism"]},"bioprojectAccession":"PRJEB35770","bioprojectLineage":[{"bioprojects":[{"accession":"PRJEB35770","title":"Freshwater Metagenomes from European Lakes and Reservoirs (including time-series metagenomes)"}]}],"biosample":{"accession":"SAMEA6789189","attributes":[{"name":"ENA-CHECKLIST","value":"ERC000049"},{"name":"ENA-FIRST-PUBLIC","value":"2020-04-30T17:04:16Z"},{"name":"ENA-LAST-UPDATE","value":"2020-07-10T15:13:32Z"},{"name":"External Id","value":"SAMEA6789189"},{"name":"INSDC center name","value":"BIOLOGY CENTRE ASCR, V.V.I., INSTITUTE OF HYDROBIO"},{"name":"INSDC first public","value":"2020-04-30T17:04:16Z"},{"name":"INSDC last update","value":"2020-07-10T15:13:32Z"},{"name":"INSDC status","value":"public"},{"name":"Submitter Id","value":"UFOv-Jr-11may16-C1442"},{"name":"assembly quality","value":"Single contiguous sequence without gaps or ambiguities with a consensus error rate equivalent to Q50 or better"},{"name":"assembly software","value":"megahit"},{"name":"collection_date","value":"2016-05-11"},{"name":"detection type","value":"independent sequence (UViG)"},{"name":"env_broad_scale","value":"freshwater reservoir"},{"name":"env_local_scale","value":"freshwater reservoir"},{"name":"env_medium","value":"water"},{"name":"geo_loc_name","value":"Czech Republic"},{"name":"geographic location (latitude)","value":"48.616034"},{"name":"geographic location (longitude)","value":"14.676594"},{"name":"investigation_type","value":"virus"},{"name":"isolation_source","value":"freshwater"},{"name":"metagenomic source","value":"freshwater metagenome"},{"name":"predicted genome structure","value":"non-segmented"},{"name":"predicted genome type","value":"DNA"},{"name":"project_name","value":"Freshwater Metagenomes from European Lakes and Reservoirs (including time-series metagenomes)"},{"name":"sample derived from","value":"ERS4146252"},{"name":"sample_name","value":"UFOv-Jr-11may16-C1442"},{"name":"scientific_name","value":"uncultured Caudovirales phage"},{"name":"sequencing method","value":"Illumina Novaseq6000"},{"name":"source_uvig","value":"other"},{"name":"viral identification software","value":"virsorter"}],"description":{"comment":"Uncultured Freshwater Phage Genome","organism":{"organismName":"uncultured Caudovirales phage","taxId":2100421},"title":"Uncultured Freshwater Phage Genome"},"lastUpdated":"2024-02-07T01:33:47.000","models":["Generic"],"owner":{"name":"EBI"},"package":"Generic.1.0","publicationDate":"2020-04-30T00:00:00.000","sampleIds":[{"db":"SRA","value":"ERS4516865"}],"status":{"status":"live","when":"2020-05-01T13:11:13.863"},"submissionDate":"2020-05-01T12:08:38.033"},"genomeNotes":["derived from metagenome","genus undefined","unverified source organism"],"releaseDate":"2020-05-07","submitter":"BIOLOGY CENTRE ASCR, V.V.I., INSTITUTE OF HYDROBIO"},"assemblyStats":{"contigL50":1,"contigN50":38084,"gcCount":"15795","gcPercent":41.5,"genomeCoverage":"10.0x","numberOfComponentSequences":1,"numberOfContigs":1,"numberOfScaffolds":1,"scaffoldL50":1,"scaffoldN50":38084,"totalNumberOfChromosomes":1,"totalSequenceLength":"38084","totalUngappedLength":"38084"},"averageNucleotideIdentity":{"category":"category_na","comment":"na","matchStatus":"status_na","submittedAniMatch":{"assembly":"GCA_902994725.1","category":"suspected_type","organismName":"uncultured Caudovirales phage"},"submittedOrganism":"uncultured Caudovirales phage","submittedSpecies":"uncultured Caudovirales phage","taxonomyCheckStatus":"Inconclusive"},"currentAccession":"GCA_902983135.1","organism":{"organismName":"uncultured Caudovirales phage","taxId":2100421},"sourceDatabase":"SOURCE_DATABASE_GENBANK"}
{"accession":"GCA_902983145.1","annotationInfo":{"name":"Annotation submitted by BIOLOGY CENTRE ASCR, V.V.I., INSTITUTE OF HYDROBIO","provider":"BIOLOGY CENTRE ASCR, V.V.I., INSTITUTE OF HYDROBIO","releaseDate":"2020-05-07","stats":{"geneCounts":{"proteinCoding":49,"total":49}}},"assemblyInfo":{"assemblyLevel":"Complete Genome","assemblyName":"UFOv-Jr-11may16-C1748","assemblyStatus":"current","assemblyType":"haploid","bioprojectAccession":"PRJEB35770","bioprojectLineage":[{"bioprojects":[{"accession":"PRJEB35770","title":"Freshwater Metagenomes from European Lakes and Reservoirs (including time-series metagenomes)"}]}],"biosample":{"accession":"SAMEA6789196","attributes":[{"name":"ENA-CHECKLIST","value":"ERC000049"},{"name":"ENA-FIRST-PUBLIC","value":"2020-04-30T17:04:16Z"},{"name":"ENA-LAST-UPDATE","value":"2020-07-10T15:13:32Z"},{"name":"External Id","value":"SAMEA6789196"},{"name":"INSDC center name","value":"BIOLOGY CENTRE ASCR, V.V.I., INSTITUTE OF HYDROBIO"},{"name":"INSDC first public","value":"2020-04-30T17:04:16Z"},{"name":"INSDC last update","value":"2020-07-10T15:13:32Z"},{"name":"INSDC status","value":"public"},{"name":"Submitter Id","value":"UFOv-Jr-11may16-C1748"},{"name":"assembly quality","value":"Single contiguous sequence without gaps or ambiguities with a consensus error rate equivalent to Q50 or better"},{"name":"assembly software","value":"megahit"},{"name":"collection_date","value":"2016-05-11"},{"name":"detection type","value":"independent sequence (UViG)"},{"name":"env_broad_scale","value":"freshwater reservoir"},{"name":"env_local_scale","value":"freshwater reservoir"},{"name":"env_medium","value":"water"},{"name":"geo_loc_name","value":"Czech Republic"},{"name":"geographic location (latitude)","value":"48.616034"},{"name":"geographic location (longitude)","value":"14.676594"},{"name":"investigation_type","value":"virus"},{"name":"isolation_source","value":"freshwater"},{"name":"metagenomic source","value":"freshwater metagenome"},{"name":"predicted genome structure","value":"non-segmented"},{"name":"predicted genome type","value":"DNA"},{"name":"project_name","value":"Freshwater Metagenomes from European Lakes and Reservoirs (including time-series metagenomes)"},{"name":"sample derived from","value":"ERS4146252"},{"name":"sample_name","value":"UFOv-Jr-11may16-C1748"},{"name":"scientific_name","value":"uncultured Caudovirales phage"},{"name":"sequencing method","value":"Illumina Novaseq6000"},{"name":"source_uvig","value":"other"},{"name":"viral identification software","value":"virsorter"}],"description":{"comment":"Uncultured Freshwater Phage Genome","organism":{"organismName":"uncultured Caudovirales phage","taxId":2100421},"title":"Uncultured Freshwater Phage Genome"},"lastUpdated":"2024-02-07T01:33:47.000","models":["Generic"],"owner":{"name":"EBI"},"package":"Generic.1.0","publicationDate":"2020-04-30T00:00:00.000","sampleIds":[{"db":"SRA","value":"ERS4516872"}],"status":{"status":"live","when":"2020-05-01T13:11:14.083"},"submissionDate":"2020-05-01T12:08:38.206"},"genomeNotes":["derived from metagenome","genus undefined"],"releaseDate":"2020-05-07","submitter":"BIOLOGY CENTRE ASCR, V.V.I., INSTITUTE OF HYDROBIO"},"assemblyStats":{"contigL50":1,"contigN50":34515,"gcCount":"15945","gcPercent":46.0,"genomeCoverage":"10.0x","numberOfComponentSequences":1,"numberOfContigs":1,"numberOfScaffolds":1,"scaffoldL50":1,"scaffoldN50":34515,"totalNumberOfChromosomes":1,"totalSequenceLength":"34515","totalUngappedLength":"34515"},"averageNucleotideIdentity":{"category":"category_na","comment":"na","matchStatus":"status_na","submittedAniMatch":{"assembly":"GCA_902994725.1","category":"suspected_type","organismName":"uncultured Caudovirales phage"},"submittedOrganism":"uncultured Caudovirales phage","submittedSpecies":"uncultured Caudovirales phage","taxonomyCheckStatus":"Inconclusive"},"currentAccession":"GCA_902983145.1","organism":{"organismName":"uncultured Caudovirales phage","taxId":2100421},"sourceDatabase":"SOURCE_DATABASE_GENBANK"}
{"accession":"GCA_902983155.1","annotationInfo":{"name":"Annotation submitted by BIOLOGY CENTRE ASCR, V.V.I., INSTITUTE OF HYDROBIO","provider":"BIOLOGY CENTRE ASCR, V.V.I., INSTITUTE OF HYDROBIO","releaseDate":"2020-05-07","stats":{"geneCounts":{"proteinCoding":146,"total":146}}},"assemblyInfo":{"assemblyLevel":"Complete Genome","assemblyName":"UFOv-Jr-11may16-C239","assemblyStatus":"current","assemblyType":"haploid","bioprojectAccession":"PRJEB35770","bioprojectLineage":[{"bioprojects":[{"accession":"PRJEB35770","title":"Freshwater Metagenomes from European Lakes and Reservoirs (including time-series metagenomes)"}]}],"biosample":{"accession":"SAMEA6789201","attributes":[{"name":"ENA-CHECKLIST","value":"ERC000049"},{"name":"ENA-FIRST-PUBLIC","value":"2020-04-30T17:04:16Z"},{"name":"ENA-LAST-UPDATE","value":"2020-07-10T15:13:32Z"},{"name":"External Id","value":"SAMEA6789201"},{"name":"INSDC center name","value":"BIOLOGY CENTRE ASCR, V.V.I., INSTITUTE OF HYDROBIO"},{"name":"INSDC first public","value":"2020-04-30T17:04:16Z"},{"name":"INSDC last update","value":"2020-07-10T15:13:32Z"},{"name":"INSDC status","value":"public"},{"name":"Submitter Id","value":"UFOv-Jr-11may16-C239"},{"name":"assembly quality","value":"Single contiguous sequence without gaps or ambiguities with a consensus error rate equivalent to Q50 or better"},{"name":"assembly software","value":"megahit"},{"name":"collection_date","value":"2016-05-11"},{"name":"detection type","value":"independent sequence (UViG)"},{"name":"env_broad_scale","value":"freshwater reservoir"},{"name":"env_local_scale","value":"freshwater reservoir"},{"name":"env_medium","value":"water"},{"name":"geo_loc_name","value":"Czech Republic"},{"name":"geographic location (latitude)","value":"48.616034"},{"name":"geographic location (longitude)","value":"14.676594"},{"name":"investigation_type","value":"virus"},{"name":"isolation_source","value":"freshwater"},{"name":"metagenomic source","value":"freshwater metagenome"},{"name":"predicted genome structure","value":"non-segmented"},{"name":"predicted genome type","value":"DNA"},{"name":"project_name","value":"Freshwater Metagenomes from European Lakes and Reservoirs (including time-series metagenomes)"},{"name":"sample derived from","value":"ERS4146252"},{"name":"sample_name","value":"UFOv-Jr-11may16-C239"},{"name":"scientific_name","value":"uncultured Caudovirales phage"},{"name":"sequencing method","value":"Illumina Novaseq6000"},{"name":"source_uvig","value":"other"},{"name":"viral identification software","value":"virsorter"}],"description":{"comment":"Uncultured Freshwater Phage Genome","organism":{"organismName":"uncultured Caudovirales phage","taxId":2100421},"title":"Uncultured Freshwater Phage Genome"},"lastUpdated":"2024-02-07T01:33:43.000","models":["Generic"],"owner":{"name":"EBI"},"package":"Generic.1.0","publicationDate":"2020-04-30T00:00:00.000","sampleIds":[{"db":"SRA","value":"ERS4516877"}],"status":{"status":"live","when":"2020-05-01T13:11:14.130"},"submissionDate":"2020-05-01T12:08:38.266"},"genomeNotes":["derived from metagenome","genus undefined"],"releaseDate":"2020-05-07","submitter":"BIOLOGY CENTRE ASCR, V.V.I., INSTITUTE OF HYDROBIO"},"assemblyStats":{"contigL50":1,"contigN50":101713,"gcCount":"42030","gcPercent":41.5,"genomeCoverage":"10.0x","numberOfComponentSequences":1,"numberOfContigs":1,"numberOfScaffolds":1,"scaffoldL50":1,"scaffoldN50":101713,"totalNumberOfChromosomes":1,"totalSequenceLength":"101713","totalUngappedLength":"101713"},"averageNucleotideIdentity":{"category":"category_na","comment":"na","matchStatus":"status_na","submittedAniMatch":{"assembly":"GCA_902994725.1","category":"suspected_type","organismName":"uncultured Caudovirales phage"},"submittedOrganism":"uncultured Caudovirales phage","submittedSpecies":"uncultured Caudovirales phage","taxonomyCheckStatus":"Inconclusive"},"currentAccession":"GCA_902983155.1","organism":{"organismName":"uncultured Caudovirales phage","taxId":2100421},"sourceDatabase":"SOURCE_DATABASE_GENBANK"}
{"accession":"GCA_902983165.1","annotationInfo":{"name":"Annotation submitted by BIOLOGY CENTRE ASCR, V.V.I., INSTITUTE OF HYDROBIO","provider":"BIOLOGY CENTRE ASCR, V.V.I., INSTITUTE OF HYDROBIO","releaseDate":"2020-05-07","stats":{"geneCounts":{"proteinCoding":76,"total":76}}},"assemblyInfo":{"assemblyLevel":"Complete Genome","assemblyName":"UFOv-Jr-11may16-C669","assemblyStatus":"current","assemblyType":"haploid","bioprojectAccession":"PRJEB35770","bioprojectLineage":[{"bioprojects":[{"accession":"PRJEB35770","title":"Freshwater Metagenomes from European Lakes and Reservoirs (including time-series metagenomes)"}]}],"biosample":{"accession":"SAMEA6789211","attributes":[{"name":"ENA-CHECKLIST","value":"ERC000049"},{"name":"ENA-FIRST-PUBLIC","value":"2020-04-30T17:04:16Z"},{"name":"ENA-LAST-UPDATE","value":"2020-07-10T15:13:32Z"},{"name":"External Id","value":"SAMEA6789211"},{"name":"INSDC center name","value":"BIOLOGY CENTRE ASCR, V.V.I., INSTITUTE OF HYDROBIO"},{"name":"INSDC first public","value":"2020-04-30T17:04:16Z"},{"name":"INSDC last update","value":"2020-07-10T15:13:32Z"},{"name":"INSDC status","value":"public"},{"name":"Submitter Id","value":"UFOv-Jr-11may16-C669"},{"name":"assembly quality","value":"Single contiguous sequence without gaps or ambiguities with a consensus error rate equivalent to Q50 or better"},{"name":"assembly software","value":"megahit"},{"name":"collection_date","value":"2016-05-11"},{"name":"detection type","value":"independent sequence (UViG)"},{"name":"env_broad_scale","value":"freshwater reservoir"},{"name":"env_local_scale","value":"freshwater reservoir"},{"name":"env_medium","value":"water"},{"name":"geo_loc_name","value":"Czech Republic"},{"name":"geographic location (latitude)","value":"48.616034"},{"name":"geographic location (longitude)","value":"14.676594"},{"name":"investigation_type","value":"virus"},{"name":"isolation_source","value":"freshwater"},{"name":"metagenomic source","value":"freshwater metagenome"},{"name":"predicted genome structure","value":"non-segmented"},{"name":"predicted genome type","value":"DNA"},{"name":"project_name","value":"Freshwater Metagenomes from European Lakes and Reservoirs (including time-series metagenomes)"},{"name":"sample derived from","value":"ERS4146252"},{"name":"sample_name","value":"UFOv-Jr-11may16-C669"},{"name":"scientific_name","value":"uncultured Caudovirales phage"},{"name":"sequencing method","value":"Illumina Novaseq6000"},{"name":"source_uvig","value":"other"},{"name":"viral identification software","value":"virsorter"}],"description":{"comment":"Uncultured Freshwater Phage Genome","organism":{"organismName":"uncultured Caudovirales phage","taxId":2100421},"title":"Uncultured Freshwater Phage Genome"},"lastUpdated":"2024-02-07T01:33:48.000","models":["Generic"],"owner":{"name":"EBI"},"package":"Generic.1.0","publicationDate":"2020-04-30T00:00:00.000","sampleIds":[{"db":"SRA","value":"ERS4516887"}],"status":{"status":"live","when":"2020-05-01T13:11:14.397"},"submissionDate":"2020-05-01T12:08:38.486"},"genomeNotes":["derived from metagenome","genus undefined"],"releaseDate":"2020-05-07","submitter":"BIOLOGY CENTRE ASCR, V.V.I., INSTITUTE OF HYDROBIO"},"assemblyStats":{"contigL50":1,"contigN50":57314,"gcCount":"32650","gcPercent":57.0,"genomeCoverage":"10.0x","numberOfComponentSequences":1,"numberOfContigs":1,"numberOfScaffolds":1,"scaffoldL50":1,"scaffoldN50":57314,"totalNumberOfChromosomes":1,"totalSequenceLength":"57314","totalUngappedLength":"57314"},"averageNucleotideIdentity":{"category":"category_na","comment":"na","matchStatus":"status_na","submittedAniMatch":{"assembly":"GCA_902994725.1","category":"suspected_type","organismName":"uncultured Caudovirales phage"},"submittedOrganism":"uncultured Caudovirales phage","submittedSpecies":"uncultured Caudovirales phage","taxonomyCheckStatus":"Inconclusive"},"currentAccession":"GCA_902983165.1","organism":{"organismName":"uncultured Caudovirales phage","taxId":2100421},"sourceDatabase":"SOURCE_DATABASE_GENBANK"}
{"accession":"GCA_902983175.1","annotationInfo":{"name":"Annotation submitted by BIOLOGY CENTRE ASCR, V.V.I., INSTITUTE OF HYDROBIO","provider":"BIOLOGY CENTRE ASCR, V.V.I., INSTITUTE OF HYDROBIO","releaseDate":"2020-05-07","stats":{"geneCounts":{"proteinCoding":62,"total":62}}},"assemblyInfo":{"assemblyLevel":"Complete Genome","assemblyName":"UFOv-Jr-11may16-C607","assemblyStatus":"current","assemblyType":"haploid","atypical":{"isAtypical":true,"warnings":["unverified source organism"]},"bioprojectAccession":"PRJEB35770","bioprojectLineage":[{"bioprojects":[{"accession":"PRJEB35770","title":"Freshwater Metagenomes from European Lakes and Reservoirs (including time-series metagenomes)"}]}],"biosample":{"accession":"SAMEA6789206","attributes":[{"name":"ENA-CHECKLIST","value":"ERC000049"},{"name":"ENA-FIRST-PUBLIC","value":"2020-04-30T17:04:16Z"},{"name":"ENA-LAST-UPDATE","value":"2020-07-10T15:13:32Z"},{"name":"External Id","value":"SAMEA6789206"},{"name":"INSDC center name","value":"BIOLOGY CENTRE ASCR, V.V.I., INSTITUTE OF HYDROBIO"},{"name":"INSDC first public","value":"2020-04-30T17:04:16Z"},{"name":"INSDC last update","value":"2020-07-10T15:13:32Z"},{"name":"INSDC status","value":"public"},{"name":"Submitter Id","value":"UFOv-Jr-11may16-C607"},{"name":"assembly quality","value":"Single contiguous sequence without gaps or ambiguities with a consensus error rate equivalent to Q50 or better"},{"name":"assembly software","value":"megahit"},{"name":"collection_date","value":"2016-05-11"},{"name":"detection type","value":"independent sequence (UViG)"},{"name":"env_broad_scale","value":"freshwater reservoir"},{"name":"env_local_scale","value":"freshwater reservoir"},{"name":"env_medium","value":"water"},{"name":"geo_loc_name","value":"Czech Republic"},{"name":"geographic location (latitude)","value":"48.616034"},{"name":"geographic location (longitude)","value":"14.676594"},{"name":"investigation_type","value":"virus"},{"name":"isolation_source","value":"freshwater"},{"name":"metagenomic source","value":"freshwater metagenome"},{"name":"predicted genome structure","value":"non-segmented"},{"name":"predicted genome type","value":"DNA"},{"name":"project_name","value":"Freshwater Metagenomes from European Lakes and Reservoirs (including time-series metagenomes)"},{"name":"sample derived from","value":"ERS4146252"},{"name":"sample_name","value":"UFOv-Jr-11may16-C607"},{"name":"scientific_name","value":"uncultured Caudovirales phage"},{"name":"sequencing method","value":"Illumina Novaseq6000"},{"name":"source_uvig","value":"other"},{"name":"viral identification software","value":"virsorter"}],"description":{"comment":"Uncultured Freshwater Phage Genome","organism":{"organismName":"uncultured Caudovirales phage","taxId":2100421},"title":"Uncultured Freshwater Phage Genome"},"lastUpdated":"2024-02-07T01:33:48.000","models":["Generic"],"owner":{"name":"EBI"},"package":"Generic.1.0","publicationDate":"2020-04-30T00:00:00.000","sampleIds":[{"db":"SRA","value":"ERS4516882"}],"status":{"status":"live","when":"2020-05-01T13:11:14.287"},"submissionDate":"2020-05-01T12:08:38.393"},"genomeNotes":["derived from metagenome","genus undefined","unverified source organism"],"releaseDate":"2020-05-07","submitter":"BIOLOGY CENTRE ASCR, V.V.I., INSTITUTE OF HYDROBIO"},"assemblyStats":{"contigL50":1,"contigN50":60279,"gcCount":"31767","gcPercent":52.5,"genomeCoverage":"10.0x","numberOfComponentSequences":1,"numberOfContigs":1,"numberOfScaffolds":1,"scaffoldL50":1,"scaffoldN50":60279,"totalNumberOfChromosomes":1,"totalSequenceLength":"60279","totalUngappedLength":"60279"},"averageNucleotideIdentity":{"category":"category_na","comment":"na","matchStatus":"status_na","submittedAniMatch":{"assembly":"GCA_902994725.1","category":"suspected_type","organismName":"uncultured Caudovirales phage"},"submittedOrganism":"uncultured Caudovirales phage","submittedSpecies":"uncultured Caudovirales phage","taxonomyCheckStatus":"Inconclusive"},"currentAccession":"GCA_902983175.1","organism":{"organismName":"uncultured Caudovirales phage","taxId":2100421},"sourceDatabase":"SOURCE_DATABASE_GENBANK"}
{"accession":"GCA_902983185.1","annotationInfo":{"name":"Annotation submitted by BIOLOGY CENTRE ASCR, V.V.I., INSTITUTE OF HYDROBIO","provider":"BIOLOGY CENTRE ASCR, V.V.I., INSTITUTE OF HYDROBIO","releaseDate":"2020-05-07","stats":{"geneCounts":{"proteinCoding":77,"total":77}}},"assemblyInfo":{"assemblyLevel":"Complete Genome","assemblyName":"UFOv-Jr-11may16-C657","assemblyStatus":"current","assemblyType":"haploid","bioprojectAccession":"PRJEB35770","bioprojectLineage":[{"bioprojects":[{"accession":"PRJEB35770","title":"Freshwater Metagenomes from European Lakes and Reservoirs (including time-series metagenomes)"}]}],"biosample":{"accession":"SAMEA6789210","attributes":[{"name":"ENA-CHECKLIST","value":"ERC000049"},{"name":"ENA-FIRST-PUBLIC","value":"2020-04-30T17:04:16Z"},{"name":"ENA-LAST-UPDATE","value":"2020-07-10T15:13:32Z"},{"name":"External Id","value":"SAMEA6789210"},{"name":"INSDC center name","value":"BIOLOGY CENTRE ASCR, V.V.I., INSTITUTE OF HYDROBIO"},{"name":"INSDC first public","value":"2020-04-30T17:04:16Z"},{"name":"INSDC last update","value":"2020-07-10T15:13:32Z"},{"name":"INSDC status","value":"public"},{"name":"Submitter Id","value":"UFOv-Jr-11may16-C657"},{"name":"assembly quality","value":"Single contiguous sequence without gaps or ambiguities with a consensus error rate equivalent to Q50 or better"},{"name":"assembly software","value":"megahit"},{"name":"collection_date","value":"2016-05-11"},{"name":"detection type","value":"independent sequence (UViG)"},{"name":"env_broad_scale","value":"freshwater reservoir"},{"name":"env_local_scale","value":"freshwater reservoir"},{"name":"env_medium","value":"water"},{"name":"geo_loc_name","value":"Czech Republic"},{"name":"geographic location (latitude)","value":"48.616034"},{"name":"geographic location (longitude)","value":"14.676594"},{"name":"investigation_type","value":"virus"},{"name":"isolation_source","value":"freshwater"},{"name":"metagenomic source","value":"freshwater metagenome"},{"name":"predicted genome structure","value":"non-segmented"},{"name":"predicted genome type","value":"DNA"},{"name":"project_name","value":"Freshwater Metagenomes from European Lakes and Reservoirs (including time-series metagenomes)"},{"name":"sample derived from","value":"ERS4146252"},{"name":"sample_name","value":"UFOv-Jr-11may16-C657"},{"name":"scientific_name","value":"uncultured Caudovirales phage"},{"name":"sequencing method","value":"Illumina Novaseq6000"},{"name":"source_uvig","value":"other"},{"name":"viral identification software","value":"virsorter"}],"description":{"comment":"Uncultured Freshwater Phage Genome","organism":{"organismName":"uncultured Caudovirales phage","taxId":2100421},"title":"Uncultured Freshwater Phage Genome"},"lastUpdated":"2024-02-07T01:33:43.000","models":["Generic"],"owner":{"name":"EBI"},"package":"Generic.1.0","publicationDate":"2020-04-30T00:00:00.000","sampleIds":[{"db":"SRA","value":"ERS4516886"}],"status":{"status":"live","when":"2020-05-01T13:11:14.380"},"submissionDate":"2020-05-01T12:08:38.470"},"genomeNotes":["derived from metagenome","genus undefined"],"releaseDate":"2020-05-07","submitter":"BIOLOGY CENTRE ASCR, V.V.I., INSTITUTE OF HYDROBIO"},"assemblyStats":{"contigL50":1,"contigN50":57846,"gcCount":"26193","gcPercent":45.5,"genomeCoverage":"10.0x","numberOfComponentSequences":1,"numberOfContigs":1,"numberOfScaffolds":1,"scaffoldL50":1,"scaffoldN50":57846,"totalNumberOfChromosomes":1,"totalSequenceLength":"57846","totalUngappedLength":"57846"},"averageNucleotideIdentity":{"category":"category_na","comment":"na","matchStatus":"status_na","submittedAniMatch":{"assembly":"GCA_902994725.1","category":"suspected_type","organismName":"uncultured Caudovirales phage"},"submittedOrganism":"uncultured Caudovirales phage","submittedSpecies":"uncultured Caudovirales phage","taxonomyCheckStatus":"Inconclusive"},"currentAccession":"GCA_902983185.1","organism":{"organismName":"uncultured Caudovirales phage","taxId":2100421},"sourceDatabase":"SOURCE_DATABASE_GENBANK"}
{"accession":"GCA_902983195.1","annotationInfo":{"name":"Annotation submitted by BIOLOGY CENTRE ASCR, V.V.I., INSTITUTE OF HYDROBIO","provider":"BIOLOGY CENTRE ASCR, V.V.I., INSTITUTE OF HYDROBIO","releaseDate":"2020-05-07","stats":{"geneCounts":{"proteinCoding":80,"total":80}}},"assemblyInfo":{"assemblyLevel":"Complete Genome","assemblyName":"UFOv-Jr-11may16-C622","assemblyStatus":"current","assemblyType":"haploid","bioprojectAccession":"PRJEB35770","bioprojectLineage":[{"bioprojects":[{"accession":"PRJEB35770","title":"Freshwater Metagenomes from European Lakes and Reservoirs (including time-series metagenomes)"}]}],"biosample":{"accession":"SAMEA6789207","attributes":[{"name":"ENA-CHECKLIST","value":"ERC000049"},{"name":"ENA-FIRST-PUBLIC","value":"2020-04-30T17:04:16Z"},{"name":"ENA-LAST-UPDATE","value":"2020-07-10T15:13:32Z"},{"name":"External Id","value":"SAMEA6789207"},{"name":"INSDC center name","value":"BIOLOGY CENTRE ASCR, V.V.I., INSTITUTE OF HYDROBIO"},{"name":"INSDC first public","value":"2020-04-30T17:04:16Z"},{"name":"INSDC last update","value":"2020-07-10T15:13:32Z"},{"name":"INSDC status","value":"public"},{"name":"Submitter Id","value":"UFOv-Jr-11may16-C622"},{"name":"assembly quality","value":"Single contiguous sequence without gaps or ambiguities with a consensus error rate equivalent to Q50 or better"},{"name":"assembly software","value":"megahit"},{"name":"collection_date","value":"2016-05-11"},{"name":"detection type","value":"independent sequence (UViG)"},{"name":"env_broad_scale","value":"freshwater reservoir"},{"name":"env_local_scale","value":"freshwater reservoir"},{"name":"env_medium","value":"water"},{"name":"geo_loc_name","value":"Czech Republic"},{"name":"geographic location (latitude)","value":"48.616034"},{"name":"geographic location (longitude)","value":"14.676594"},{"name":"investigation_type","value":"virus"},{"name":"isolation_source","value":"freshwater"},{"name":"metagenomic source","value":"freshwater metagenome"},{"name":"predicted genome structure","value":"non-segmented"},{"name":"predicted genome type","value":"DNA"},{"name":"project_name","value":"Freshwater Metagenomes from European Lakes and Reservoirs (including time-series metagenomes)"},{"name":"sample derived from","value":"ERS4146252"},{"name":"sample_name","value":"UFOv-Jr-11may16-C622"},{"name":"scientific_name","value":"uncultured Caudovirales phage"},{"name":"sequencing method","value":"Illumina Novaseq6000"},{"name":"source_uvig","value":"other"},{"name":"viral identification software","value":"virsorter"}],"description":{"comment":"Uncultured Freshwater Phage Genome","organism":{"organismName":"uncultured Caudovirales phage","taxId":2100421},"title":"Uncultured Freshwater Phage Genome"},"lastUpdated":"2024-02-07T01:33:48.000","models":["Generic"],"owner":{"name":"EBI"},"package":"Generic.1.0","publicationDate":"2020-04-30T00:00:00.000","sampleIds":[{"db":"SRA","value":"ERS4516883"}],"status":{"status":"live","when":"2020-05-01T13:11:14.317"},"submissionDate":"2020-05-01T12:08:38.423"},"genomeNotes":["derived from metagenome","genus undefined"],"releaseDate":"2020-05-07","submitter":"BIOLOGY CENTRE ASCR, V.V.I., INSTITUTE OF HYDROBIO"},"assemblyStats":{"contigL50":1,"contigN50":59865,"gcCount":"34985","gcPercent":58.5,"genomeCoverage":"10.0x","numberOfComponentSequences":1,"numberOfContigs":1,"numberOfScaffolds":1,"scaffoldL50":1,"scaffoldN50":59865,"totalNumberOfChromosomes":1,"totalSequenceLength":"59865","totalUngappedLength":"59865"},"averageNucleotideIdentity":{"category":"category_na","comment":"na","matchStatus":"status_na","submittedAniMatch":{"assembly":"GCA_902994725.1","category":"suspected_type","organismName":"uncultured Caudovirales phage"},"submittedOrganism":"uncultured Caudovirales phage","submittedSpecies":"uncultured Caudovirales phage","taxonomyCheckStatus":"Inconclusive"},"currentAccession":"GCA_902983195.1","organism":{"organismName":"uncultured Caudovirales phage","taxId":2100421},"sourceDatabase":"SOURCE_DATABASE_GENBANK"}
{"accession":"GCA_902983205.1","annotationInfo":{"name":"Annotation submitted by BIOLOGY CENTRE ASCR, V.V.I., INSTITUTE OF HYDROBIO","provider":"BIOLOGY CENTRE ASCR, V.V.I., INSTITUTE OF HYDROBIO","releaseDate":"2020-05-07","stats":{"geneCounts":{"proteinCoding":86,"total":86}}},"assemblyInfo":{"assemblyLevel":"Complete Genome","assemblyName":"UFOv-Jr-11may16-C714","assemblyStatus":"current","assemblyType":"haploid","bioprojectAccession":"PRJEB35770","bioprojectLineage":[{"bioprojects":[{"accession":"PRJEB35770","title":"Freshwater Metagenomes from European Lakes and Reservoirs (including time-series metagenomes)"}]}],"biosample":{"accession":"SAMEA6789212","attributes":[{"name":"ENA-CHECKLIST","value":"ERC000049"},{"name":"ENA-FIRST-PUBLIC","value":"2020-04-30T17:04:16Z"},{"name":"ENA-LAST-UPDATE","value":"2020-07-10T15:13:32Z"},{"name":"External Id","value":"SAMEA6789212"},{"name":"INSDC center name","value":"BIOLOGY CENTRE ASCR, V.V.I., INSTITUTE OF HYDROBIO"},{"name":"INSDC first public","value":"2020-04-30T17:04:16Z"},{"name":"INSDC last update","value":"2020-07-10T15:13:32Z"},{"name":"INSDC status","value":"public"},{"name":"Submitter Id","value":"UFOv-Jr-11may16-C714"},{"name":"assembly quality","value":"Single contiguous sequence without gaps or ambiguities with a consensus error rate equivalent to Q50 or better"},{"name":"assembly software","value":"megahit"},{"name":"collection_date","value":"2016-05-11"},{"name":"detection type","value":"independent sequence (UViG)"},{"name":"env_broad_scale","value":"freshwater reservoir"},{"name":"env_local_scale","value":"freshwater reservoir"},{"name":"env_medium","value":"water"},{"name":"geo_loc_name","value":"Czech Republic"},{"name":"geographic location (latitude)","value":"48.616034"},{"name":"geographic location (longitude)","value":"14.676594"},{"name":"investigation_type","value":"virus"},{"name":"isolation_source","value":"freshwater"},{"name":"metagenomic source","value":"freshwater metagenome"},{"name":"predicted genome structure","value":"non-segmented"},{"name":"predicted genome type","value":"DNA"},{"name":"project_name","value":"Freshwater Metagenomes from European Lakes and Reservoirs (including time-series metagenomes)"},{"name":"sample derived from","value":"ERS4146252"},{"name":"sample_name","value":"UFOv-Jr-11may16-C714"},{"name":"scientific_name","value":"uncultured Caudovirales phage"},{"name":"sequencing method","value":"Illumina Novaseq6000"},{"name":"source_uvig","value":"other"},{"name":"viral identification software","value":"virsorter"}],"description":{"comment":"Uncultured Freshwater Phage Genome","organism":{"organismName":"uncultured Caudovirales phage","taxId":2100421},"title":"Uncultured Freshwater Phage Genome"},"lastUpdated":"2024-02-07T01:33:48.000","models":["Generic"],"owner":{"name":"EBI"},"package":"Generic.1.0","publicationDate":"2020-04-30T00:00:00.000","sampleIds":[{"db":"SRA","value":"ERS4516888"}],"status":{"status":"live","when":"2020-05-01T13:11:14.427"},"submissionDate":"2020-05-01T12:08:38.516"},"genomeNotes":["derived from metagenome","genus undefined"],"releaseDate":"2020-05-07","submitter":"BIOLOGY CENTRE ASCR, V.V.I., INSTITUTE OF HYDROBIO"},"assemblyStats":{"contigL50":1,"contigN50":55147,"gcCount":"31852","gcPercent":58.0,"genomeCoverage":"10.0x","numberOfComponentSequences":1,"numberOfContigs":1,"numberOfScaffolds":1,"scaffoldL50":1,"scaffoldN50":55147,"totalNumberOfChromosomes":1,"totalSequenceLength":"55147","totalUngappedLength":"55147"},"averageNucleotideIdentity":{"category":"category_na","comment":"na","matchStatus":"status_na","submittedAniMatch":{"assembly":"GCA_902994725.1","category":"suspected_type","organismName":"uncultured Caudovirales phage"},"submittedOrganism":"uncultured Caudovirales phage","submittedSpecies":"uncultured Caudovirales phage","taxonomyCheckStatus":"Inconclusive"},"currentAccession":"GCA_902983205.1","organism":{"organismName":"uncultured Caudovirales phage","taxId":2100421},"sourceDatabase":"SOURCE_DATABASE_GENBANK"}
{"accession":"GCA_902983215.1","annotationInfo":{"name":"Annotation submitted by BIOLOGY CENTRE ASCR, V.V.I., INSTITUTE OF HYDROBIO","provider":"BIOLOGY CENTRE ASCR, V.V.I., INSTITUTE OF HYDROBIO","releaseDate":"2020-05-07","stats":{"geneCounts":{"proteinCoding":26,"total":26}}},"assemblyInfo":{"assemblyLevel":"Complete Genome","assemblyName":"UFOv-Jr-11may16-C5907","assemblyStatus":"current","assemblyType":"haploid","bioprojectAccession":"PRJEB35770","bioprojectLineage":[{"bioprojects":[{"accession":"PRJEB35770","title":"Freshwater Metagenomes from European Lakes and Reservoirs (including time-series metagenomes)"}]}],"biosample":{"accession":"SAMEA6789205","attributes":[{"name":"ENA-CHECKLIST","value":"ERC000049"},{"name":"ENA-FIRST-PUBLIC","value":"2020-04-30T17:04:16Z"},{"name":"ENA-LAST-UPDATE","value":"2020-07-10T15:13:32Z"},{"name":"External Id","value":"SAMEA6789205"},{"name":"INSDC center name","value":"BIOLOGY CENTRE ASCR, V.V.I., INSTITUTE OF HYDROBIO"},{"name":"INSDC first public","value":"2020-04-30T17:04:16Z"},{"name":"INSDC last update","value":"2020-07-10T15:13:32Z"},{"name":"INSDC status","value":"public"},{"name":"Submitter Id","value":"UFOv-Jr-11may16-C5907"},{"name":"assembly quality","value":"Single contiguous sequence without gaps or ambiguities with a consensus error rate equivalent to Q50 or better"},{"name":"assembly software","value":"megahit"},{"name":"collection_date","value":"2016-05-11"},{"name":"detection type","value":"independent sequence (UViG)"},{"name":"env_broad_scale","value":"freshwater reservoir"},{"name":"env_local_scale","value":"freshwater reservoir"},{"name":"env_medium","value":"water"},{"name":"geo_loc_name","value":"Czech Republic"},{"name":"geographic location (latitude)","value":"48.616034"},{"name":"geographic location (longitude)","value":"14.676594"},{"name":"investigation_type","value":"virus"},{"name":"isolation_source","value":"freshwater"},{"name":"metagenomic source","value":"freshwater metagenome"},{"name":"predicted genome structure","value":"non-segmented"},{"name":"predicted genome type","value":"DNA"},{"name":"project_name","value":"Freshwater Metagenomes from European Lakes and Reservoirs (including time-series metagenomes)"},{"name":"sample derived from","value":"ERS4146252"},{"name":"sample_name","value":"UFOv-Jr-11may16-C5907"},{"name":"scientific_name","value":"uncultured Caudovirales phage"},{"name":"sequencing method","value":"Illumina Novaseq6000"},{"name":"source_uvig","value":"other"},{"name":"viral identification software","value":"virsorter"}],"description":{"comment":"Uncultured Freshwater Phage Genome","organism":{"organismName":"uncultured Caudovirales phage","taxId":2100421},"title":"Uncultured Freshwater Phage Genome"},"lastUpdated":"2024-02-07T01:33:48.000","models":["Generic"],"owner":{"name":"EBI"},"package":"Generic.1.0","publicationDate":"2020-04-30T00:00:00.000","sampleIds":[{"db":"SRA","value":"ERS4516881"}],"status":{"status":"live","when":"2020-05-01T13:11:14.257"},"submissionDate":"2020-05-01T12:08:38.376"},"genomeNotes":["derived from metagenome","genus undefined"],"releaseDate":"2020-05-07","submitter":"BIOLOGY CENTRE ASCR, V.V.I., INSTITUTE OF HYDROBIO"},"assemblyStats":{"contigL50":1,"contigN50":16575,"gcCount":"7513","gcPercent":45.5,"genomeCoverage":"10.0x","numberOfComponentSequences":1,"numberOfContigs":1,"numberOfScaffolds":1,"scaffoldL50":1,"scaffoldN50":16575,"totalNumberOfChromosomes":1,"totalSequenceLength":"16575","totalUngappedLength":"16575"},"averageNucleotideIdentity":{"category":"category_na","comment":"na","matchStatus":"status_na","submittedAniMatch":{"assembly":"GCA_902994725.1","category":"suspected_type","organismName":"uncultured Caudovirales phage"},"submittedOrganism":"uncultured Caudovirales phage","submittedSpecies":"uncultured Caudovirales phage","taxonomyCheckStatus":"Inconclusive"},"currentAccession":"GCA_902983215.1","organism":{"organismName":"uncultured Caudovirales phage","taxId":2100421},"sourceDatabase":"SOURCE_DATABASE_GENBANK"}
{"accession":"GCA_902983225.1","annotationInfo":{"name":"Annotation submitted by BIOLOGY CENTRE ASCR, V.V.I., INSTITUTE OF HYDROBIO","provider":"BIOLOGY CENTRE ASCR, V.V.I., INSTITUTE OF HYDROBIO","releaseDate":"2020-05-07","stats":{"geneCounts":{"proteinCoding":79,"total":79}}},"assemblyInfo":{"assemblyLevel":"Complete Genome","assemblyName":"UFOv-Jr-11may16-C627","assemblyStatus":"current","assemblyType":"haploid","bioprojectAccession":"PRJEB35770","bioprojectLineage":[{"bioprojects":[{"accession":"PRJEB35770","title":"Freshwater Metagenomes from European Lakes and Reservoirs (including time-series metagenomes)"}]}],"biosample":{"accession":"SAMEA6789208","attributes":[{"name":"ENA-CHECKLIST","value":"ERC000049"},{"name":"ENA-FIRST-PUBLIC","value":"2020-04-30T17:04:16Z"},{"name":"ENA-LAST-UPDATE","value":"2020-07-10T15:13:32Z"},{"name":"External Id","value":"SAMEA6789208"},{"name":"INSDC center name","value":"BIOLOGY CENTRE ASCR, V.V.I., INSTITUTE OF HYDROBIO"},{"name":"INSDC first public","value":"2020-04-30T17:04:16Z"},{"name":"INSDC last update","value":"2020-07-10T15:13:32Z"},{"name":"INSDC status","value":"public"},{"name":"Submitter Id","value":"UFOv-Jr-11may16-C627"},{"name":"assembly quality","value":"Single contiguous sequence without gaps or ambiguities with a consensus error rate equivalent to Q50 or better"},{"name":"assembly software","value":"megahit"},{"name":"collection_date","value":"2016-05-11"},{"name":"detection type","value":"independent sequence (UViG)"},{"name":"env_broad_scale","value":"freshwater reservoir"},{"name":"env_local_scale","value":"freshwater reservoir"},{"name":"env_medium","value":"water"},{"name":"geo_loc_name","value":"Czech Republic"},{"name":"geographic location (latitude)","value":"48.616034"},{"name":"geographic location (longitude)","value":"14.676594"},{"name":"investigation_type","value":"virus"},{"name":"isolation_source","value":"freshwater"},{"name":"metagenomic source","value":"freshwater metagenome"},{"name":"predicted genome structure","value":"non-segmented"},{"name":"predicted genome type","value":"DNA"},{"name":"project_name","value":"Freshwater Metagenomes from European Lakes and Reservoirs (including time-series metagenomes)"},{"name":"sample derived from","value":"ERS4146252"},{"name":"sample_name","value":"UFOv-Jr-11may16-C627"},{"name":"scientific_name","value":"uncultured Caudovirales phage"},{"name":"sequencing method","value":"Illumina Novaseq6000"},{"name":"source_uvig","value":"other"},{"name":"viral identification software","value":"virsorter"}],"description":{"comment":"Uncultured Freshwater Phage Genome","organism":{"organismName":"uncultured Caudovirales phage","taxId":2100421},"title":"Uncultured Freshwater Phage Genome"},"lastUpdated":"2024-02-07T01:33:48.000","models":["Generic"],"owner":{"name":"EBI"},"package":"Generic.1.0","publicationDate":"2020-04-30T00:00:00.000","sampleIds":[{"db":"SRA","value":"ERS4516884"}],"status":{"status":"live","when":"2020-05-01T13:11:14.350"},"submissionDate":"2020-05-01T12:08:38.440"},"genomeNotes":["derived from metagenome","genus undefined"],"releaseDate":"2020-05-07","submitter":"BIOLOGY CENTRE ASCR, V.V.I., INSTITUTE OF HYDROBIO"},"assemblyStats":{"contigL50":1,"contigN50":59543,"gcCount":"35444","gcPercent":59.5,"genomeCoverage":"10.0x","numberOfComponentSequences":1,"numberOfContigs":1,"numberOfScaffolds":1,"scaffoldL50":1,"scaffoldN50":59543,"totalNumberOfChromosomes":1,"totalSequenceLength":"59543","totalUngappedLength":"59543"},"averageNucleotideIdentity":{"category":"category_na","comment":"na","matchStatus":"status_na","submittedAniMatch":{"assembly":"GCA_902994725.1","category":"suspected_type","organismName":"uncultured Caudovirales phage"},"submittedOrganism":"uncultured Caudovirales phage","submittedSpecies":"uncultured Caudovirales phage","taxonomyCheckStatus":"Inconclusive"},"currentAccession":"GCA_902983225.1","organism":{"organismName":"uncultured Caudovirales phage","taxId":2100421},"sourceDatabase":"SOURCE_DATABASE_GENBANK"}
{"accession":"GCA_902983235.1","annotationInfo":{"name":"Annotation submitted by BIOLOGY CENTRE ASCR, V.V.I., INSTITUTE OF HYDROBIO","provider":"BIOLOGY CENTRE ASCR, V.V.I., INSTITUTE OF HYDROBIO","releaseDate":"2020-05-07","stats":{"geneCounts":{"proteinCoding":89,"total":89}}},"assemblyInfo":{"assemblyLevel":"Complete Genome","assemblyName":"UFOv-Jr-11may16-C456","assemblyStatus":"current","assemblyType":"haploid","bioprojectAccession":"PRJEB35770","bioprojectLineage":[{"bioprojects":[{"accession":"PRJEB35770","title":"Freshwater Metagenomes from European Lakes and Reservoirs (including time-series metagenomes)"}]}],"biosample":{"accession":"SAMEA6789203","attributes":[{"name":"ENA-CHECKLIST","value":"ERC000049"},{"name":"ENA-FIRST-PUBLIC","value":"2020-04-30T17:04:16Z"},{"name":"ENA-LAST-UPDATE","value":"2020-07-10T15:13:32Z"},{"name":"External Id","value":"SAMEA6789203"},{"name":"INSDC center name","value":"BIOLOGY CENTRE ASCR, V.V.I., INSTITUTE OF HYDROBIO"},{"name":"INSDC first public","value":"2020-04-30T17:04:16Z"},{"name":"INSDC last update","value":"2020-07-10T15:13:32Z"},{"name":"INSDC status","value":"public"},{"name":"Submitter Id","value":"UFOv-Jr-11may16-C456"},{"name":"assembly quality","value":"Single contiguous sequence without gaps or ambiguities with a consensus error rate equivalent to Q50 or better"},{"name":"assembly software","value":"megahit"},{"name":"collection_date","value":"2016-05-11"},{"name":"detection type","value":"independent sequence (UViG)"},{"name":"env_broad_scale","value":"freshwater reservoir"},{"name":"env_local_scale","value":"freshwater reservoir"},{"name":"env_medium","value":"water"},{"name":"geo_loc_name","value":"Czech Republic"},{"name":"geographic location (latitude)","value":"48.616034"},{"name":"geographic location (longitude)","value":"14.676594"},{"name":"investigation_type","value":"virus"},{"name":"isolation_source","value":"freshwater"},{"name":"metagenomic source","value":"freshwater metagenome"},{"name":"predicted genome structure","value":"non-segmented"},{"name":"predicted genome type","value":"DNA"},{"name":"project_name","value":"Freshwater Metagenomes from European Lakes and Reservoirs (including time-series metagenomes)"},{"name":"sample derived from","value":"ERS4146252"},{"name":"sample_name","value":"UFOv-Jr-11may16-C456"},{"name":"scientific_name","value":"uncultured Caudovirales phage"},{"name":"sequencing method","value":"Illumina Novaseq6000"},{"name":"source_uvig","value":"other"},{"name":"viral identification software","value":"virsorter"}],"description":{"comment":"Uncultured Freshwater Phage Genome","organism":{"organismName":"uncultured Caudovirales phage","taxId":2100421},"title":"Uncultured Freshwater Phage Genome"},"lastUpdated":"2024-02-07T01:33:48.000","models":["Generic"],"owner":{"name":"EBI"},"package":"Generic.1.0","publicationDate":"2020-04-30T00:00:00.000","sampleIds":[{"db":"SRA","value":"ERS4516879"}],"status":{"status":"live","when":"2020-05-01T13:11:14.193"},"submissionDate":"2020-05-01T12:08:38.313"},"genomeNotes":["derived from metagenome","genus undefined"],"releaseDate":"2020-05-07","submitter":"BIOLOGY CENTRE ASCR, V.V.I., INSTITUTE OF HYDROBIO"},"assemblyStats":{"contigL50":1,"contigN50":69188,"gcCount":"37503","gcPercent":54.0,"genomeCoverage":"10.0x","numberOfComponentSequences":1,"numberOfContigs":1,"numberOfScaffolds":1,"scaffoldL50":1,"scaffoldN50":69188,"totalNumberOfChromosomes":1,"totalSequenceLength":"69188","totalUngappedLength":"69188"},"averageNucleotideIdentity":{"category":"category_na","comment":"na","matchStatus":"status_na","submittedAniMatch":{"assembly":"GCA_902994725.1","category":"suspected_type","organismName":"uncultured Caudovirales phage"},"submittedOrganism":"uncultured Caudovirales phage","submittedSpecies":"uncultured Caudovirales phage","taxonomyCheckStatus":"Inconclusive"},"currentAccession":"GCA_902983235.1","organism":{"organismName":"uncultured Caudovirales phage","taxId":2100421},"sourceDatabase":"SOURCE_DATABASE_GENBANK"}
{"accession":"GCA_902983245.1","annotationInfo":{"name":"Annotation submitted by BIOLOGY CENTRE ASCR, V.V.I., INSTITUTE OF HYDROBIO","provider":"BIOLOGY CENTRE ASCR, V.V.I., INSTITUTE OF HYDROBIO","releaseDate":"2020-05-07","stats":{"geneCounts":{"proteinCoding":414,"total":414}}},"assemblyInfo":{"assemblyLevel":"Complete Genome","assemblyName":"UFOv-Jr-11may16-C5","assemblyStatus":"current","assemblyType":"haploid","bioprojectAccession":"PRJEB35770","bioprojectLineage":[{"bioprojects":[{"accession":"PRJEB35770","title":"Freshwater Metagenomes from European Lakes and Reservoirs (including time-series metagenomes)"}]}],"biosample":{"accession":"SAMEA6789204","attributes":[{"name":"ENA-CHECKLIST","value":"ERC000049"},{"name":"ENA-FIRST-PUBLIC","value":"2020-04-30T17:04:16Z"},{"name":"ENA-LAST-UPDATE","value":"2020-07-10T15:13:32Z"},{"name":"External Id","value":"SAMEA6789204"},{"name":"INSDC center name","value":"BIOLOGY CENTRE ASCR, V.V.I., INSTITUTE OF HYDROBIO"},{"name":"INSDC first public","value":"2020-04-30T17:04:16Z"},{"name":"INSDC last update","value":"2020-07-10T15:13:32Z"},{"name":"INSDC status","value":"public"},{"name":"Submitter Id","value":"UFOv-Jr-11may16-C5"},{"name":"assembly quality","value":"Single contiguous sequence without gaps or ambiguities with a consensus error rate equivalent to Q50 or better"},{"name":"assembly software","value":"megahit"},{"name":"collection_date","value":"2016-05-11"},{"name":"detection type","value":"independent sequence (UViG)"},{"name":"env_broad_scale","value":"freshwater reservoir"},{"name":"env_local_scale","value":"freshwater reservoir"},{"name":"env_medium","value":"water"},{"name":"geo_loc_name","value":"Czech Republic"},{"name":"geographic location (latitude)","value":"48.616034"},{"name":"geographic location (longitude)","value":"14.676594"},{"name":"investigation_type","value":"virus"},{"name":"isolation_source","value":"freshwater"},{"name":"metagenomic source","value":"freshwater metagenome"},{"name":"predicted genome structure","value":"non-segmented"},{"name":"predicted genome type","value":"DNA"},{"name":"project_name","value":"Freshwater Metagenomes from European Lakes and Reservoirs (including time-series metagenomes)"},{"name":"sample derived from","value":"ERS4146252"},{"name":"sample_name","value":"UFOv-Jr-11may16-C5"},{"name":"scientific_name","value":"uncultured Caudovirales phage"},{"name":"sequencing method","value":"Illumina Novaseq6000"},{"name":"source_uvig","value":"other"},{"name":"viral identification software","value":"virsorter"}],"description":{"comment":"Uncultured Freshwater Phage Genome","organism":{"organismName":"uncultured Caudovirales phage","taxId":2100421},"title":"Uncultured Freshwater Phage Genome"},"lastUpdated":"2024-02-07T01:33:48.000","models":["Generic"],"owner":{"name":"EBI"},"package":"Generic.1.0","publicationDate":"2020-04-30T00:00:00.000","sampleIds":[{"db":"SRA","value":"ERS4516880"}],"status":{"status":"live","when":"2020-05-01T13:11:14.223"},"submissionDate":"2020-05-01T12:08:38.346"},"genomeNotes":["derived from metagenome","genus undefined"],"releaseDate":"2020-05-07","submitter":"BIOLOGY CENTRE ASCR, V.V.I., INSTITUTE OF HYDROBIO"},"assemblyStats":{"contigL50":1,"contigN50":372738,"gcCount":"179062","gcPercent":48.0,"genomeCoverage":"10.0x","numberOfComponentSequences":1,"numberOfContigs":1,"numberOfScaffolds":1,"scaffoldL50":1,"scaffoldN50":372738,"totalNumberOfChromosomes":1,"totalSequenceLength":"372738","totalUngappedLength":"372738"},"averageNucleotideIdentity":{"category":"category_na","comment":"na","matchStatus":"status_na","submittedAniMatch":{"assembly":"GCA_902994725.1","category":"suspected_type","organismName":"uncultured Caudovirales phage"},"submittedOrganism":"uncultured Caudovirales phage","submittedSpecies":"uncultured Caudovirales phage","taxonomyCheckStatus":"Inconclusive"},"currentAccession":"GCA_902983245.1","organism":{"organismName":"uncultured Caudovirales phage","taxId":2100421},"sourceDatabase":"SOURCE_DATABASE_GENBANK"}
{"accession":"GCA_902983255.1","annotationInfo":{"name":"Annotation submitted by BIOLOGY CENTRE ASCR, V.V.I., INSTITUTE OF HYDROBIO","provider":"BIOLOGY CENTRE ASCR, V.V.I., INSTITUTE OF HYDROBIO","releaseDate":"2020-05-07","stats":{"geneCounts":{"proteinCoding":50,"total":50}}},"assemblyInfo":{"assemblyLevel":"Complete Genome","assemblyName":"UFOv-Jr-25may17-C1124","assemblyStatus":"current","assemblyType":"haploid","bioprojectAccession":"PRJEB35770","bioprojectLineage":[{"bioprojects":[{"accession":"PRJEB35770","title":"Freshwater Metagenomes from European Lakes and Reservoirs (including time-series metagenomes)"}]}],"biosample":{"accession":"SAMEA6789218","attributes":[{"name":"ENA-CHECKLIST","value":"ERC000049"},{"name":"ENA-FIRST-PUBLIC","value":"2020-04-30T17:04:16Z"},{"name":"ENA-LAST-UPDATE","value":"2020-07-10T15:13:32Z"},{"name":"External Id","value":"SAMEA6789218"},{"name":"INSDC center name","value":"BIOLOGY CENTRE ASCR, V.V.I., INSTITUTE OF HYDROBIO"},{"name":"INSDC first public","value":"2020-04-30T17:04:16Z"},{"name":"INSDC last update","value":"2020-07-10T15:13:32Z"},{"name":"INSDC status","value":"public"},{"name":"Submitter Id","value":"UFOv-Jr-25may17-C1124"},{"name":"assembly quality","value":"Single contiguous sequence without gaps or ambiguities with a consensus error rate equivalent to Q50 or better"},{"name":"assembly software","value":"megahit"},{"name":"collection_date","value":"2017-05-25"},{"name":"detection type","value":"independent sequence (UViG)"},{"name":"env_broad_scale","value":"freshwater reservoir"},{"name":"env_local_scale","value":"freshwater reservoir"},{"name":"env_medium","value":"water"},{"name":"geo_loc_name","value":"Czech Republic"},{"name":"geographic location (latitude)","value":"48.616034"},{"name":"geographic location (longitude)","value":"14.676594"},{"name":"investigation_type","value":"virus"},{"name":"isolation_source","value":"freshwater"},{"name":"metagenomic source","value":"freshwater metagenome"},{"name":"predicted genome structure","value":"non-segmented"},{"name":"predicted genome type","value":"DNA"},{"name":"project_name","value":"Freshwater Metagenomes from European Lakes and Reservoirs (including time-series metagenomes)"},{"name":"sample derived from","value":"ERS4146254"},{"name":"sample_name","value":"UFOv-Jr-25may17-C1124"},{"name":"scientific_name","value":"uncultured Caudovirales phage"},{"name":"sequencing method","value":"Illumina Novaseq6000"},{"name":"source_uvig","value":"other"},{"name":"viral identification software","value":"virsorter"}],"description":{"comment":"Uncultured Freshwater Phage Genome","organism":{"organismName":"uncultured Caudovirales phage","taxId":2100421},"title":"Uncultured Freshwater Phage Genome"},"lastUpdated":"2024-02-07T01:33:48.000","models":["Generic"],"owner":{"name":"EBI"},"package":"Generic.1.0","publicationDate":"2020-04-30T00:00:00.000","sampleIds":[{"db":"SRA","value":"ERS4516894"}],"status":{"status":"live","when":"2020-05-01T13:11:14.537"},"submissionDate":"2020-05-01T12:08:38.610"},"genomeNotes":["derived from metagenome","genus undefined"],"releaseDate":"2020-05-07","submitter":"BIOLOGY CENTRE ASCR, V.V.I., INSTITUTE OF HYDROBIO"},"assemblyStats":{"contigL50":1,"contigN50":35012,"gcCount":"15915","gcPercent":45.5,"genomeCoverage":"10.0x","numberOfComponentSequences":1,"numberOfContigs":1,"numberOfScaffolds":1,"scaffoldL50":1,"scaffoldN50":35012,"totalNumberOfChromosomes":1,"totalSequenceLength":"35012","totalUngappedLength":"35012"},"averageNucleotideIdentity":{"category":"category_na","comment":"na","matchStatus":"status_na","submittedAniMatch":{"assembly":"GCA_902994725.1","category":"suspected_type","organismName":"uncultured Caudovirales phage"},"submittedOrganism":"uncultured Caudovirales phage","submittedSpecies":"uncultured Caudovirales phage","taxonomyCheckStatus":"Inconclusive"},"currentAccession":"GCA_902983255.1","organism":{"organismName":"uncultured Caudovirales phage","taxId":2100421},"sourceDatabase":"SOURCE_DATABASE_GENBANK"}
{"accession":"GCA_902983265.1","annotationInfo":{"name":"Annotation submitted by BIOLOGY CENTRE ASCR, V.V.I., INSTITUTE OF HYDROBIO","provider":"BIOLOGY CENTRE ASCR, V.V.I., INSTITUTE OF HYDROBIO","releaseDate":"2020-05-07","stats":{"geneCounts":{"proteinCoding":56,"total":56}}},"assemblyInfo":{"assemblyLevel":"Complete Genome","assemblyName":"UFOv-Jr-25may17-C1101","assemblyStatus":"current","assemblyType":"haploid","bioprojectAccession":"PRJEB35770","bioprojectLineage":[{"bioprojects":[{"accession":"PRJEB35770","title":"Freshwater Metagenomes from European Lakes and Reservoirs (including time-series metagenomes)"}]}],"biosample":{"accession":"SAMEA6789216","attributes":[{"name":"ENA-CHECKLIST","value":"ERC000049"},{"name":"ENA-FIRST-PUBLIC","value":"2020-04-30T17:04:16Z"},{"name":"ENA-LAST-UPDATE","value":"2020-07-10T15:13:32Z"},{"name":"External Id","value":"SAMEA6789216"},{"name":"INSDC center name","value":"BIOLOGY CENTRE ASCR, V.V.I., INSTITUTE OF HYDROBIO"},{"name":"INSDC first public","value":"2020-04-30T17:04:16Z"},{"name":"INSDC last update","value":"2020-07-10T15:13:32Z"},{"name":"INSDC status","value":"public"},{"name":"Submitter Id","value":"UFOv-Jr-25may17-C1101"},{"name":"assembly quality","value":"Single contiguous sequence without gaps or ambiguities with a consensus error rate equivalent to Q50 or better"},{"name":"assembly software","value":"megahit"},{"name":"collection_date","value":"2017-05-25"},{"name":"detection type","value":"independent sequence (UViG)"},{"name":"env_broad_scale","value":"freshwater reservoir"},{"name":"env_local_scale","value":"freshwater reservoir"},{"name":"env_medium","value":"water"},{"name":"geo_loc_name","value":"Czech Republic"},{"name":"geographic location (latitude)","value":"48.616034"},{"name":"geographic location (longitude)","value":"14.676594"},{"name":"investigation_type","value":"virus"},{"name":"isolation_source","value":"freshwater"},{"name":"metagenomic source","value":"freshwater metagenome"},{"name":"predicted genome structure","value":"non-segmented"},{"name":"predicted genome type","value":"DNA"},{"name":"project_name","value":"Freshwater Metagenomes from European Lakes and Reservoirs (including time-series metagenomes)"},{"name":"sample derived from","value":"ERS4146254"},{"name":"sample_name","value":"UFOv-Jr-25may17-C1101"},{"name":"scientific_name","value":"uncultured Caudovirales phage"},{"name":"sequencing method","value":"Illumina Novaseq6000"},{"name":"source_uvig","value":"other"},{"name":"viral identification software","value":"virsorter"}],"description":{"comment":"Uncultured Freshwater Phage Genome","organism":{"organismName":"uncultured Caudovirales phage","taxId":2100421},"title":"Uncultured Freshwater Phage Genome"},"lastUpdated":"2024-02-07T01:33:48.000","models":["Generic"],"owner":{"name":"EBI"},"package":"Generic.1.0","publicationDate":"2020-04-30T00:00:00.000","sampleIds":[{"db":"SRA","value":"ERS4516892"}],"status":{"status":"live","when":"2020-05-01T13:11:14.490"},"submissionDate":"2020-05-01T12:08:38.563"},"genomeNotes":["derived from metagenome","genus undefined"],"releaseDate":"2020-05-07","submitter":"BIOLOGY CENTRE ASCR, V.V.I., INSTITUTE OF HYDROBIO"},"assemblyStats":{"contigL50":1,"contigN50":35283,"gcCount":"14606","gcPercent":41.5,"genomeCoverage":"10.0x","numberOfComponentSequences":1,"numberOfContigs":1,"numberOfScaffolds":1,"scaffoldL50":1,"scaffoldN50":35283,"totalNumberOfChromosomes":1,"totalSequenceLength":"35283","totalUngappedLength":"35283"},"averageNucleotideIdentity":{"category":"category_na","comment":"na","matchStatus":"status_na","submittedAniMatch":{"assembly":"GCA_902994725.1","category":"suspected_type","organismName":"uncultured Caudovirales phage"},"submittedOrganism":"uncultured Caudovirales phage","submittedSpecies":"uncultured Caudovirales phage","taxonomyCheckStatus":"Inconclusive"},"currentAccession":"GCA_902983265.1","organism":{"organismName":"uncultured Caudovirales phage","taxId":2100421},"sourceDatabase":"SOURCE_DATABASE_GENBANK"}
{"accession":"GCA_902983275.1","annotationInfo":{"name":"Annotation submitted by BIOLOGY CENTRE ASCR, V.V.I., INSTITUTE OF HYDROBIO","provider":"BIOLOGY CENTRE ASCR, V.V.I., INSTITUTE OF HYDROBIO","releaseDate":"2020-05-07","stats":{"geneCounts":{"proteinCoding":44,"total":44}}},"assemblyInfo":{"assemblyLevel":"Complete Genome","assemblyName":"UFOv-Jr-25may17-C1007","assemblyStatus":"current","assemblyType":"haploid","bioprojectAccession":"PRJEB35770","bioprojectLineage":[{"bioprojects":[{"accession":"PRJEB35770","title":"Freshwater Metagenomes from European Lakes and Reservoirs (including time-series metagenomes)"}]}],"biosample":{"accession":"SAMEA6789215","attributes":[{"name":"ENA-CHECKLIST","value":"ERC000049"},{"name":"ENA-FIRST-PUBLIC","value":"2020-04-30T17:04:16Z"},{"name":"ENA-LAST-UPDATE","value":"2020-07-10T15:13:32Z"},{"name":"External Id","value":"SAMEA6789215"},{"name":"INSDC center name","value":"BIOLOGY CENTRE ASCR, V.V.I., INSTITUTE OF HYDROBIO"},{"name":"INSDC first public","value":"2020-04-30T17:04:16Z"},{"name":"INSDC last update","value":"2020-07-10T15:13:32Z"},{"name":"INSDC status","value":"public"},{"name":"Submitter Id","value":"UFOv-Jr-25may17-C1007"},{"name":"assembly quality","value":"Single contiguous sequence without gaps or ambiguities with a consensus error rate equivalent to Q50 or better"},{"name":"assembly software","value":"megahit"},{"name":"collection_date","value":"2017-05-25"},{"name":"detection type","value":"independent sequence (UViG)"},{"name":"env_broad_scale","value":"freshwater reservoir"},{"name":"env_local_scale","value":"freshwater reservoir"},{"name":"env_medium","value":"water"},{"name":"geo_loc_name","value":"Czech Republic"},{"name":"geographic location (latitude)","value":"48.616034"},{"name":"geographic location (longitude)","value":"14.676594"},{"name":"investigation_type","value":"virus"},{"name":"isolation_source","value":"freshwater"},{"name":"metagenomic source","value":"freshwater metagenome"},{"name":"predicted genome structure","value":"non-segmented"},{"name":"predicted genome type","value":"DNA"},{"name":"project_name","value":"Freshwater Metagenomes from European Lakes and Reservoirs (including time-series metagenomes)"},{"name":"sample derived from","value":"ERS4146254"},{"name":"sample_name","value":"UFOv-Jr-25may17-C1007"},{"name":"scientific_name","value":"uncultured Caudovirales phage"},{"name":"sequencing method","value":"Illumina Novaseq6000"},{"name":"source_uvig","value":"other"},{"name":"viral identification software","value":"virsorter"}],"description":{"comment":"Uncultured Freshwater Phage Genome","organism":{"organismName":"uncultured Caudovirales phage","taxId":2100421},"title":"Uncultured Freshwater Phage Genome"},"lastUpdated":"2024-02-07T01:33:48.000","models":["Generic"],"owner":{"name":"EBI"},"package":"Generic.1.0","publicationDate":"2020-04-30T00:00:00.000","sampleIds":[{"db":"SRA","value":"ERS4516891"}],"status":{"status":"live","when":"2020-05-01T13:11:14.460"},"submissionDate":"2020-05-01T12:08:38.550"},"genomeNotes":["derived from metagenome","genus undefined"],"releaseDate":"2020-05-07","submitter":"BIOLOGY CENTRE ASCR, V.V.I., INSTITUTE OF HYDROBIO"},"assemblyStats":{"contigL50":1,"contigN50":37222,"gcCount":"17582","gcPercent":47.0,"genomeCoverage":"10.0x","numberOfComponentSequences":1,"numberOfContigs":1,"numberOfScaffolds":1,"scaffoldL50":1,"scaffoldN50":37222,"totalNumberOfChromosomes":1,"totalSequenceLength":"37222","totalUngappedLength":"37222"},"averageNucleotideIdentity":{"category":"category_na","comment":"na","matchStatus":"status_na","submittedAniMatch":{"assembly":"GCA_902994725.1","category":"suspected_type","organismName":"uncultured Caudovirales phage"},"submittedOrganism":"uncultured Caudovirales phage","submittedSpecies":"uncultured Caudovirales phage","taxonomyCheckStatus":"Inconclusive"},"currentAccession":"GCA_902983275.1","organism":{"organismName":"uncultured Caudovirales phage","taxId":2100421},"sourceDatabase":"SOURCE_DATABASE_GENBANK"}
{"accession":"GCA_902983285.1","annotationInfo":{"name":"Annotation submitted by BIOLOGY CENTRE ASCR, V.V.I., INSTITUTE OF HYDROBIO","provider":"BIOLOGY CENTRE ASCR, V.V.I., INSTITUTE OF HYDROBIO","releaseDate":"2020-05-07","stats":{"geneCounts":{"proteinCoding":64,"total":64}}},"assemblyInfo":{"assemblyLevel":"Complete Genome","assemblyName":"UFOv-Jr-25may17-C1108","assemblyStatus":"current","assemblyType":"haploid","bioprojectAccession":"PRJEB35770","bioprojectLineage":[{"bioprojects":[{"accession":"PRJEB35770","title":"Freshwater Metagenomes from European Lakes and Reservoirs (including time-series metagenomes)"}]}],"biosample":{"accession":"SAMEA6789217","attributes":[{"name":"ENA-CHECKLIST","value":"ERC000049"},{"name":"ENA-FIRST-PUBLIC","value":"2020-04-30T17:04:16Z"},{"name":"ENA-LAST-UPDATE","value":"2020-07-10T15:13:32Z"},{"name":"External Id","value":"SAMEA6789217"},{"name":"INSDC center name","value":"BIOLOGY CENTRE ASCR, V.V.I., INSTITUTE OF HYDROBIO"},{"name":"INSDC first public","value":"2020-04-30T17:04:16Z"},{"name":"INSDC last update","value":"2020-07-10T15:13:32Z"},{"name":"INSDC status","value":"public"},{"name":"Submitter Id","value":"UFOv-Jr-25may17-C1108"},{"name":"assembly quality","value":"Single contiguous sequence without gaps or ambiguities with a consensus error rate equivalent to Q50 or better"},{"name":"assembly software","value":"megahit"},{"name":"collection_date","value":"2017-05-25"},{"name":"detection type","value":"independent sequence (UViG)"},{"name":"env_broad_scale","value":"freshwater reservoir"},{"name":"env_local_scale","value":"freshwater reservoir"},{"name":"env_medium","value":"water"},{"name":"geo_loc_name","value":"Czech Republic"},{"name":"geographic location (latitude)","value":"48.616034"},{"name":"geographic location (longitude)","value":"14.676594"},{"name":"investigation_type","value":"virus"},{"name":"isolation_source","value":"freshwater"},{"name":"metagenomic source","value":"freshwater metagenome"},{"name":"predicted genome structure","value":"non-segmented"},{"name":"predicted genome type","value":"DNA"},{"name":"project_name","value":"Freshwater Metagenomes from European Lakes and Reservoirs (including time-series metagenomes)"},{"name":"sample derived from","value":"ERS4146254"},{"name":"sample_name","value":"UFOv-Jr-25may17-C1108"},{"name":"scientific_name","value":"uncultured Caudovirales phage"},{"name":"sequencing method","value":"Illumina Novaseq6000"},{"name":"source_uvig","value":"other"},{"name":"viral identification software","value":"virsorter"}],"description":{"comment":"Uncultured Freshwater Phage Genome","organism":{"organismName":"uncultured Caudovirales phage","taxId":2100421},"title":"Uncultured Freshwater Phage Genome"},"lastUpdated":"2024-02-07T01:33:48.000","models":["Generic"],"owner":{"name":"EBI"},"package":"Generic.1.0","publicationDate":"2020-04-30T00:00:00.000","sampleIds":[{"db":"SRA","value":"ERS4516893"}],"status":{"status":"live","when":"2020-05-01T13:11:14.520"},"submissionDate":"2020-05-01T12:08:38.596"},"genomeNotes":["derived from metagenome","genus undefined"],"releaseDate":"2020-05-07","submitter":"BIOLOGY CENTRE ASCR, V.V.I., INSTITUTE OF HYDROBIO"},"assemblyStats":{"contigL50":1,"contigN50":35199,"gcCount":"13853","gcPercent":39.5,"genomeCoverage":"10.0x","numberOfComponentSequences":1,"numberOfContigs":1,"numberOfScaffolds":1,"scaffoldL50":1,"scaffoldN50":35199,"totalNumberOfChromosomes":1,"totalSequenceLength":"35199","totalUngappedLength":"35199"},"averageNucleotideIdentity":{"category":"category_na","comment":"na","matchStatus":"status_na","submittedAniMatch":{"assembly":"GCA_902994725.1","category":"suspected_type","organismName":"uncultured Caudovirales phage"},"submittedOrganism":"uncultured Caudovirales phage","submittedSpecies":"uncultured Caudovirales phage","taxonomyCheckStatus":"Inconclusive"},"currentAccession":"GCA_902983285.1","organism":{"organismName":"uncultured Caudovirales phage","taxId":2100421},"sourceDatabase":"SOURCE_DATABASE_GENBANK"}
{"accession":"GCA_902983295.1","annotationInfo":{"name":"Annotation submitted by BIOLOGY CENTRE ASCR, V.V.I., INSTITUTE OF HYDROBIO","provider":"BIOLOGY CENTRE ASCR, V.V.I., INSTITUTE OF HYDROBIO","releaseDate":"2020-05-07","stats":{"geneCounts":{"proteinCoding":139,"total":139}}},"assemblyInfo":{"assemblyLevel":"Complete Genome","assemblyName":"UFOv-Jr-25may17-C156","assemblyStatus":"current","assemblyType":"haploid","bioprojectAccession":"PRJEB35770","bioprojectLineage":[{"bioprojects":[{"accession":"PRJEB35770","title":"Freshwater Metagenomes from European Lakes and Reservoirs (including time-series metagenomes)"}]}],"biosample":{"accession":"SAMEA6789219","attributes":[{"name":"ENA-CHECKLIST","value":"ERC000049"},{"name":"ENA-FIRST-PUBLIC","value":"2020-04-30T17:04:16Z"},{"name":"ENA-LAST-UPDATE","value":"2020-07-10T15:13:32Z"},{"name":"External Id","value":"SAMEA6789219"},{"name":"INSDC center name","value":"BIOLOGY CENTRE ASCR, V.V.I., INSTITUTE OF HYDROBIO"},{"name":"INSDC first public","value":"2020-04-30T17:04:16Z"},{"name":"INSDC last update","value":"2020-07-10T15:13:32Z"},{"name":"INSDC status","value":"public"},{"name":"Submitter Id","value":"UFOv-Jr-25may17-C156"},{"name":"assembly quality","value":"Single contiguous sequence without gaps or ambiguities with a consensus error rate equivalent to Q50 or better"},{"name":"assembly software","value":"megahit"},{"name":"collection_date","value":"2017-05-25"},{"name":"detection type","value":"independent sequence (UViG)"},{"name":"env_broad_scale","value":"freshwater reservoir"},{"name":"env_local_scale","value":"freshwater reservoir"},{"name":"env_medium","value":"water"},{"name":"geo_loc_name","value":"Czech Republic"},{"name":"geographic location (latitude)","value":"48.616034"},{"name":"geographic location (longitude)","value":"14.676594"},{"name":"investigation_type","value":"virus"},{"name":"isolation_source","value":"freshwater"},{"name":"metagenomic source","value":"freshwater metagenome"},{"name":"predicted genome structure","value":"non-segmented"},{"name":"predicted genome type","value":"DNA"},{"name":"project_name","value":"Freshwater Metagenomes from European Lakes and Reservoirs (including time-series metagenomes)"},{"name":"sample derived from","value":"ERS4146254"},{"name":"sample_name","value":"UFOv-Jr-25may17-C156"},{"name":"scientific_name","value":"uncultured Caudovirales phage"},{"name":"sequencing method","value":"Illumina Novaseq6000"},{"name":"source_uvig","value":"other"},{"name":"viral identification software","value":"virsorter"}],"description":{"comment":"Uncultured Freshwater Phage Genome","organism":{"organismName":"uncultured Caudovirales phage","taxId":2100421},"title":"Uncultured Freshwater Phage Genome"},"lastUpdated":"2024-02-07T01:33:44.000","models":["Generic"],"owner":{"name":"EBI"},"package":"Generic.1.0","publicationDate":"2020-04-30T00:00:00.000","sampleIds":[{"db":"SRA","value":"ERS4516895"}],"status":{"status":"live","when":"2020-05-01T13:11:14.567"},"submissionDate":"2020-05-01T12:08:38.643"},"genomeNotes":["derived from metagenome","genus undefined"],"releaseDate":"2020-05-07","submitter":"BIOLOGY CENTRE ASCR, V.V.I., INSTITUTE OF HYDROBIO"},"assemblyStats":{"contigL50":1,"contigN50":97403,"gcCount":"40580","gcPercent":41.5,"genomeCoverage":"10.0x","numberOfComponentSequences":1,"numberOfContigs":1,"numberOfScaffolds":1,"scaffoldL50":1,"scaffoldN50":97403,"totalNumberOfChromosomes":1,"totalSequenceLength":"97403","totalUngappedLength":"97403"},"averageNucleotideIdentity":{"category":"category_na","comment":"na","matchStatus":"status_na","submittedAniMatch":{"assembly":"GCA_902994725.1","category":"suspected_type","organismName":"uncultured Caudovirales phage"},"submittedOrganism":"uncultured Caudovirales phage","submittedSpecies":"uncultured Caudovirales phage","taxonomyCheckStatus":"Inconclusive"},"currentAccession":"GCA_902983295.1","organism":{"organismName":"uncultured Caudovirales phage","taxId":2100421},"sourceDatabase":"SOURCE_DATABASE_GENBANK"}
{"accession":"GCA_902983305.1","annotationInfo":{"name":"Annotation submitted by BIOLOGY CENTRE ASCR, V.V.I., INSTITUTE OF HYDROBIO","provider":"BIOLOGY CENTRE ASCR, V.V.I., INSTITUTE OF HYDROBIO","releaseDate":"2020-05-07","stats":{"geneCounts":{"proteinCoding":145,"total":145}}},"assemblyInfo":{"assemblyLevel":"Complete Genome","assemblyName":"UFOv-Jr-25may17-C171","assemblyStatus":"current","assemblyType":"haploid","bioprojectAccession":"PRJEB35770","bioprojectLineage":[{"bioprojects":[{"accession":"PRJEB35770","title":"Freshwater Metagenomes from European Lakes and Reservoirs (including time-series metagenomes)"}]}],"biosample":{"accession":"SAMEA6789221","attributes":[{"name":"ENA-CHECKLIST","value":"ERC000049"},{"name":"ENA-FIRST-PUBLIC","value":"2020-04-30T17:04:16Z"},{"name":"ENA-LAST-UPDATE","value":"2020-07-10T15:13:33Z"},{"name":"External Id","value":"SAMEA6789221"},{"name":"INSDC center name","value":"BIOLOGY CENTRE ASCR, V.V.I., INSTITUTE OF HYDROBIO"},{"name":"INSDC first public","value":"2020-04-30T17:04:16Z"},{"name":"INSDC last update","value":"2020-07-10T15:13:33Z"},{"name":"INSDC status","value":"public"},{"name":"Submitter Id","value":"UFOv-Jr-25may17-C171"},{"name":"assembly quality","value":"Single contiguous sequence without gaps or ambiguities with a consensus error rate equivalent to Q50 or better"},{"name":"assembly software","value":"megahit"},{"name":"collection_date","value":"2017-05-25"},{"name":"detection type","value":"independent sequence (UViG)"},{"name":"env_broad_scale","value":"freshwater reservoir"},{"name":"env_local_scale","value":"freshwater reservoir"},{"name":"env_medium","value":"water"},{"name":"geo_loc_name","value":"Czech Republic"},{"name":"geographic location (latitude)","value":"48.616034"},{"name":"geographic location (longitude)","value":"14.676594"},{"name":"investigation_type","value":"virus"},{"name":"isolation_source","value":"freshwater"},{"name":"metagenomic source","value":"freshwater metagenome"},{"name":"predicted genome structure","value":"non-segmented"},{"name":"predicted genome type","value":"DNA"},{"name":"project_name","value":"Freshwater Metagenomes from European Lakes and Reservoirs (including time-series metagenomes)"},{"name":"sample derived from","value":"ERS4146254"},{"name":"sample_name","value":"UFOv-Jr-25may17-C171"},{"name":"scientific_name","value":"uncultured Caudovirales phage"},{"name":"sequencing method","value":"Illumina Novaseq6000"},{"name":"source_uvig","value":"other"},{"name":"viral identification software","value":"virsorter"}],"description":{"comment":"Uncultured Freshwater Phage Genome","organism":{"organismName":"uncultured Caudovirales phage","taxId":2100421},"title":"Uncultured Freshwater Phage Genome"},"lastUpdated":"2024-02-07T01:33:48.000","models":["Generic"],"owner":{"name":"EBI"},"package":"Generic.1.0","publicationDate":"2020-04-30T00:00:00.000","sampleIds":[{"db":"SRA","value":"ERS4516897"}],"status":{"status":"live","when":"2020-05-01T13:11:14.630"},"submissionDate":"2020-05-01T12:08:38.690"},"genomeNotes":["derived from metagenome","genus undefined"],"releaseDate":"2020-05-07","submitter":"BIOLOGY CENTRE ASCR, V.V.I., INSTITUTE OF HYDROBIO"},"assemblyStats":{"contigL50":1,"contigN50":93633,"gcCount":"44559","gcPercent":47.5,"genomeCoverage":"10.0x","numberOfComponentSequences":1,"numberOfContigs":1,"numberOfScaffolds":1,"scaffoldL50":1,"scaffoldN50":93633,"totalNumberOfChromosomes":1,"totalSequenceLength":"93633","totalUngappedLength":"93633"},"averageNucleotideIdentity":{"category":"category_na","comment":"na","matchStatus":"status_na","submittedAniMatch":{"assembly":"GCA_902994725.1","category":"suspected_type","organismName":"uncultured Caudovirales phage"},"submittedOrganism":"uncultured Caudovirales phage","submittedSpecies":"uncultured Caudovirales phage","taxonomyCheckStatus":"Inconclusive"},"currentAccession":"GCA_902983305.1","organism":{"organismName":"uncultured Caudovirales phage","taxId":2100421},"sourceDatabase":"SOURCE_DATABASE_GENBANK"}
{"accession":"GCA_902983315.1","annotationInfo":{"name":"Annotation submitted by BIOLOGY CENTRE ASCR, V.V.I., INSTITUTE OF HYDROBIO","provider":"BIOLOGY CENTRE ASCR, V.V.I., INSTITUTE OF HYDROBIO","releaseDate":"2020-05-07","stats":{"geneCounts":{"proteinCoding":81,"total":81}}},"assemblyInfo":{"assemblyLevel":"Complete Genome","assemblyName":"UFOv-Jr-25may17-C423","assemblyStatus":"current","assemblyType":"haploid","bioprojectAccession":"PRJEB35770","bioprojectLineage":[{"bioprojects":[{"accession":"PRJEB35770","title":"Freshwater Metagenomes from European Lakes and Reservoirs (including time-series metagenomes)"}]}],"biosample":{"accession":"SAMEA6789225","attributes":[{"name":"ENA-CHECKLIST","value":"ERC000049"},{"name":"ENA-FIRST-PUBLIC","value":"2020-04-30T17:04:16Z"},{"name":"ENA-LAST-UPDATE","value":"2020-07-10T15:13:33Z"},{"name":"External Id","value":"SAMEA6789225"},{"name":"INSDC center name","value":"BIOLOGY CENTRE ASCR, V.V.I., INSTITUTE OF HYDROBIO"},{"name":"INSDC first public","value":"2020-04-30T17:04:16Z"},{"name":"INSDC last update","value":"2020-07-10T15:13:33Z"},{"name":"INSDC status","value":"public"},{"name":"Submitter Id","value":"UFOv-Jr-25may17-C423"},{"name":"assembly quality","value":"Single contiguous sequence without gaps or ambiguities with a consensus error rate equivalent to Q50 or better"},{"name":"assembly software","value":"megahit"},{"name":"collection_date","value":"2017-05-25"},{"name":"detection type","value":"independent sequence (UViG)"},{"name":"env_broad_scale","value":"freshwater reservoir"},{"name":"env_local_scale","value":"freshwater reservoir"},{"name":"env_medium","value":"water"},{"name":"geo_loc_name","value":"Czech Republic"},{"name":"geographic location (latitude)","value":"48.616034"},{"name":"geographic location (longitude)","value":"14.676594"},{"name":"investigation_type","value":"virus"},{"name":"isolation_source","value":"freshwater"},{"name":"metagenomic source","value":"freshwater metagenome"},{"name":"predicted genome structure","value":"non-segmented"},{"name":"predicted genome type","value":"DNA"},{"name":"project_name","value":"Freshwater Metagenomes from European Lakes and Reservoirs (including time-series metagenomes)"},{"name":"sample derived from","value":"ERS4146254"},{"name":"sample_name","value":"UFOv-Jr-25may17-C423"},{"name":"scientific_name","value":"uncultured Caudovirales phage"},{"name":"sequencing method","value":"Illumina Novaseq6000"},{"name":"source_uvig","value":"other"},{"name":"viral identification software","value":"virsorter"}],"description":{"comment":"Uncultured Freshwater Phage Genome","organism":{"organismName":"uncultured Caudovirales phage","taxId":2100421},"title":"Uncultured Freshwater Phage Genome"},"lastUpdated":"2024-02-07T01:33:49.000","models":["Generic"],"owner":{"name":"EBI"},"package":"Generic.1.0","publicationDate":"2020-04-30T00:00:00.000","sampleIds":[{"db":"SRA","value":"ERS4516901"}],"status":{"status":"live","when":"2020-05-01T13:11:14.710"},"submissionDate":"2020-05-01T12:08:38.766"},"genomeNotes":["derived from metagenome","genus undefined"],"releaseDate":"2020-05-07","submitter":"BIOLOGY CENTRE ASCR, V.V.I., INSTITUTE OF HYDROBIO"},"assemblyStats":{"contigL50":1,"contigN50":59859,"gcCount":"34981","gcPercent":58.5,"genomeCoverage":"10.0x","numberOfComponentSequences":1,"numberOfContigs":1,"numberOfScaffolds":1,"scaffoldL50":1,"scaffoldN50":59859,"totalNumberOfChromosomes":1,"totalSequenceLength":"59859","totalUngappedLength":"59859"},"averageNucleotideIdentity":{"category":"category_na","comment":"na","matchStatus":"status_na","submittedAniMatch":{"assembly":"GCA_902994725.1","category":"suspected_type","organismName":"uncultured Caudovirales phage"},"submittedOrganism":"uncultured Caudovirales phage","submittedSpecies":"uncultured Caudovirales phage","taxonomyCheckStatus":"Inconclusive"},"currentAccession":"GCA_902983315.1","organism":{"organismName":"uncultured Caudovirales phage","taxId":2100421},"sourceDatabase":"SOURCE_DATABASE_GENBANK"}
{"accession":"GCA_902983325.1","annotationInfo":{"name":"Annotation submitted by BIOLOGY CENTRE ASCR, V.V.I., INSTITUTE OF HYDROBIO","provider":"BIOLOGY CENTRE ASCR, V.V.I., INSTITUTE OF HYDROBIO","releaseDate":"2020-05-07","stats":{"geneCounts":{"proteinCoding":95,"total":95}}},"assemblyInfo":{"assemblyLevel":"Complete Genome","assemblyName":"UFOv-Jr-25may17-C355","assemblyStatus":"current","assemblyType":"haploid","bioprojectAccession":"PRJEB35770","bioprojectLineage":[{"bioprojects":[{"accession":"PRJEB35770","title":"Freshwater Metagenomes from European Lakes and Reservoirs (including time-series metagenomes)"}]}],"biosample":{"accession":"SAMEA6789223","attributes":[{"name":"ENA-CHECKLIST","value":"ERC000049"},{"name":"ENA-FIRST-PUBLIC","value":"2020-04-30T17:04:16Z"},{"name":"ENA-LAST-UPDATE","value":"2020-07-10T15:13:33Z"},{"name":"External Id","value":"SAMEA6789223"},{"name":"INSDC center name","value":"BIOLOGY CENTRE ASCR, V.V.I., INSTITUTE OF HYDROBIO"},{"name":"INSDC first public","value":"2020-04-30T17:04:16Z"},{"name":"INSDC last update","value":"2020-07-10T15:13:33Z"},{"name":"INSDC status","value":"public"},{"name":"Submitter Id","value":"UFOv-Jr-25may17-C355"},{"name":"assembly quality","value":"Single contiguous sequence without gaps or ambiguities with a consensus error rate equivalent to Q50 or better"},{"name":"assembly software","value":"megahit"},{"name":"collection_date","value":"2017-05-25"},{"name":"detection type","value":"independent sequence (UViG)"},{"name":"env_broad_scale","value":"freshwater reservoir"},{"name":"env_local_scale","value":"freshwater reservoir"},{"name":"env_medium","value":"water"},{"name":"geo_loc_name","value":"Czech Republic"},{"name":"geographic location (latitude)","value":"48.616034"},{"name":"geographic location (longitude)","value":"14.676594"},{"name":"investigation_type","value":"virus"},{"name":"isolation_source","value":"freshwater"},{"name":"metagenomic source","value":"freshwater metagenome"},{"name":"predicted genome structure","value":"non-segmented"},{"name":"predicted genome type","value":"DNA"},{"name":"project_name","value":"Freshwater Metagenomes from European Lakes and Reservoirs (including time-series metagenomes)"},{"name":"sample derived from","value":"ERS4146254"},{"name":"sample_name","value":"UFOv-Jr-25may17-C355"},{"name":"scientific_name","value":"uncultured Caudovirales phage"},{"name":"sequencing method","value":"Illumina Novaseq6000"},{"name":"source_uvig","value":"other"},{"name":"viral identification software","value":"virsorter"}],"description":{"comment":"Uncultured Freshwater Phage Genome","organism":{"organismName":"uncultured Caudovirales phage","taxId":2100421},"title":"Uncultured Freshwater Phage Genome"},"lastUpdated":"2024-02-07T01:33:48.000","models":["Generic"],"owner":{"name":"EBI"},"package":"Generic.1.0","publicationDate":"2020-04-30T00:00:00.000","sampleIds":[{"db":"SRA","value":"ERS4516899"}],"status":{"status":"live","when":"2020-05-01T13:11:14.660"},"submissionDate":"2020-05-01T12:08:38.706"},"genomeNotes":["derived from metagenome","genus undefined"],"releaseDate":"2020-05-07","submitter":"BIOLOGY CENTRE ASCR, V.V.I., INSTITUTE OF HYDROBIO"},"assemblyStats":{"contigL50":1,"contigN50":64729,"gcCount":"35496","gcPercent":55.0,"genomeCoverage":"10.0x","numberOfComponentSequences":1,"numberOfContigs":1,"numberOfScaffolds":1,"scaffoldL50":1,"scaffoldN50":64729,"totalNumberOfChromosomes":1,"totalSequenceLength":"64729","totalUngappedLength":"64729"},"averageNucleotideIdentity":{"category":"category_na","comment":"na","matchStatus":"status_na","submittedAniMatch":{"assembly":"GCA_902994725.1","category":"suspected_type","organismName":"uncultured Caudovirales phage"},"submittedOrganism":"uncultured Caudovirales phage","submittedSpecies":"uncultured Caudovirales phage","taxonomyCheckStatus":"Inconclusive"},"currentAccession":"GCA_902983325.1","organism":{"organismName":"uncultured Caudovirales phage","taxId":2100421},"sourceDatabase":"SOURCE_DATABASE_GENBANK"}
{"accession":"GCA_902983335.1","annotationInfo":{"name":"Annotation submitted by BIOLOGY CENTRE ASCR, V.V.I., INSTITUTE OF HYDROBIO","provider":"BIOLOGY CENTRE ASCR, V.V.I., INSTITUTE OF HYDROBIO","releaseDate":"2020-05-07","stats":{"geneCounts":{"proteinCoding":146,"total":146}}},"assemblyInfo":{"assemblyLevel":"Complete Genome","assemblyName":"UFOv-Jr-25may17-C158","assemblyStatus":"current","assemblyType":"haploid","bioprojectAccession":"PRJEB35770","bioprojectLineage":[{"bioprojects":[{"accession":"PRJEB35770","title":"Freshwater Metagenomes from European Lakes and Reservoirs (including time-series metagenomes)"}]}],"biosample":{"accession":"SAMEA6789220","attributes":[{"name":"ENA-CHECKLIST","value":"ERC000049"},{"name":"ENA-FIRST-PUBLIC","value":"2020-04-30T17:04:16Z"},{"name":"ENA-LAST-UPDATE","value":"2020-07-10T15:13:33Z"},{"name":"External Id","value":"SAMEA6789220"},{"name":"INSDC center name","value":"BIOLOGY CENTRE ASCR, V.V.I., INSTITUTE OF HYDROBIO"},{"name":"INSDC first public","value":"2020-04-30T17:04:16Z"},{"name":"INSDC last update","value":"2020-07-10T15:13:33Z"},{"name":"INSDC status","value":"public"},{"name":"Submitter Id","value":"UFOv-Jr-25may17-C158"},{"name":"assembly quality","value":"Single contiguous sequence without gaps or ambiguities with a consensus error rate equivalent to Q50 or better"},{"name":"assembly software","value":"megahit"},{"name":"collection_date","value":"2017-05-25"},{"name":"detection type","value":"independent sequence (UViG)"},{"name":"env_broad_scale","value":"freshwater reservoir"},{"name":"env_local_scale","value":"freshwater reservoir"},{"name":"env_medium","value":"water"},{"name":"geo_loc_name","value":"Czech Republic"},{"name":"geographic location (latitude)","value":"48.616034"},{"name":"geographic location (longitude)","value":"14.676594"},{"name":"investigation_type","value":"virus"},{"name":"isolation_source","value":"freshwater"},{"name":"metagenomic source","value":"freshwater metagenome"},{"name":"predicted genome structure","value":"non-segmented"},{"name":"predicted genome type","value":"DNA"},{"name":"project_name","value":"Freshwater Metagenomes from European Lakes and Reservoirs (including time-series metagenomes)"},{"name":"sample derived from","value":"ERS4146254"},{"name":"sample_name","value":"UFOv-Jr-25may17-C158"},{"name":"scientific_name","value":"uncultured Caudovirales phage"},{"name":"sequencing method","value":"Illumina Novaseq6000"},{"name":"source_uvig","value":"other"},{"name":"viral identification software","value":"virsorter"}],"description":{"comment":"Uncultured Freshwater Phage Genome","organism":{"organismName":"uncultured Caudovirales phage","taxId":2100421},"title":"Uncultured Freshwater Phage Genome"},"lastUpdated":"2024-02-07T01:33:48.000","models":["Generic"],"owner":{"name":"EBI"},"package":"Generic.1.0","publicationDate":"2020-04-30T00:00:00.000","sampleIds":[{"db":"SRA","value":"ERS4516896"}],"status":{"status":"live","when":"2020-05-01T13:11:14.600"},"submissionDate":"2020-05-01T12:08:38.660"},"genomeNotes":["derived from metagenome","genus undefined"],"releaseDate":"2020-05-07","submitter":"BIOLOGY CENTRE ASCR, V.V.I., INSTITUTE OF HYDROBIO"},"assemblyStats":{"contigL50":1,"contigN50":97157,"gcCount":"46214","gcPercent":47.5,"genomeCoverage":"10.0x","numberOfComponentSequences":1,"numberOfContigs":1,"numberOfScaffolds":1,"scaffoldL50":1,"scaffoldN50":97157,"totalNumberOfChromosomes":1,"totalSequenceLength":"97157","totalUngappedLength":"97157"},"averageNucleotideIdentity":{"category":"category_na","comment":"na","matchStatus":"status_na","submittedAniMatch":{"assembly":"GCA_902994725.1","category":"suspected_type","organismName":"uncultured Caudovirales phage"},"submittedOrganism":"uncultured Caudovirales phage","submittedSpecies":"uncultured Caudovirales phage","taxonomyCheckStatus":"Inconclusive"},"currentAccession":"GCA_902983335.1","organism":{"organismName":"uncultured Caudovirales phage","taxId":2100421},"sourceDatabase":"SOURCE_DATABASE_GENBANK"}
{"accession":"GCA_902983345.1","annotationInfo":{"name":"Annotation submitted by BIOLOGY CENTRE ASCR, V.V.I., INSTITUTE OF HYDROBIO","provider":"BIOLOGY CENTRE ASCR, V.V.I., INSTITUTE OF HYDROBIO","releaseDate":"2020-05-07","stats":{"geneCounts":{"proteinCoding":234,"total":234}}},"assemblyInfo":{"assemblyLevel":"Complete Genome","assemblyName":"UFOv-Jr-25may17-C39","assemblyStatus":"current","assemblyType":"haploid","bioprojectAccession":"PRJEB35770","bioprojectLineage":[{"bioprojects":[{"accession":"PRJEB35770","title":"Freshwater Metagenomes from European Lakes and Reservoirs (including time-series metagenomes)"}]}],"biosample":{"accession":"SAMEA6789224","attributes":[{"name":"ENA-CHECKLIST","value":"ERC000049"},{"name":"ENA-FIRST-PUBLIC","value":"2020-04-30T17:04:16Z"},{"name":"ENA-LAST-UPDATE","value":"2020-07-10T15:13:33Z"},{"name":"External Id","value":"SAMEA6789224"},{"name":"INSDC center name","value":"BIOLOGY CENTRE ASCR, V.V.I., INSTITUTE OF HYDROBIO"},{"name":"INSDC first public","value":"2020-04-30T17:04:16Z"},{"name":"INSDC last update","value":"2020-07-10T15:13:33Z"},{"name":"INSDC status","value":"public"},{"name":"Submitter Id","value":"UFOv-Jr-25may17-C39"},{"name":"assembly quality","value":"Single contiguous sequence without gaps or ambiguities with a consensus error rate equivalent to Q50 or better"},{"name":"assembly software","value":"megahit"},{"name":"collection_date","value":"2017-05-25"},{"name":"detection type","value":"independent sequence (UViG)"},{"name":"env_broad_scale","value":"freshwater reservoir"},{"name":"env_local_scale","value":"freshwater reservoir"},{"name":"env_medium","value":"water"},{"name":"geo_loc_name","value":"Czech Republic"},{"name":"geographic location (latitude)","value":"48.616034"},{"name":"geographic location (longitude)","value":"14.676594"},{"name":"investigation_type","value":"virus"},{"name":"isolation_source","value":"freshwater"},{"name":"metagenomic source","value":"freshwater metagenome"},{"name":"predicted genome structure","value":"non-segmented"},{"name":"predicted genome type","value":"DNA"},{"name":"project_name","value":"Freshwater Metagenomes from European Lakes and Reservoirs (including time-series metagenomes)"},{"name":"sample derived from","value":"ERS4146254"},{"name":"sample_name","value":"UFOv-Jr-25may17-C39"},{"name":"scientific_name","value":"uncultured Caudovirales phage"},{"name":"sequencing method","value":"Illumina Novaseq6000"},{"name":"source_uvig","value":"other"},{"name":"viral identification software","value":"virsorter"}],"description":{"comment":"Uncultured Freshwater Phage Genome","organism":{"organismName":"uncultured Caudovirales phage","taxId":2100421},"title":"Uncultured Freshwater Phage Genome"},"lastUpdated":"2024-02-07T01:33:49.000","models":["Generic"],"owner":{"name":"EBI"},"package":"Generic.1.0","publicationDate":"2020-04-30T00:00:00.000","sampleIds":[{"db":"SRA","value":"ERS4516900"}],"status":{"status":"live","when":"2020-05-01T13:11:14.693"},"submissionDate":"2020-05-01T12:08:38.736"},"genomeNotes":["derived from metagenome","genus undefined"],"releaseDate":"2020-05-07","submitter":"BIOLOGY CENTRE ASCR, V.V.I., INSTITUTE OF HYDROBIO"},"assemblyStats":{"contigL50":1,"contigN50":193116,"gcCount":"76349","gcPercent":39.5,"genomeCoverage":"10.0x","numberOfComponentSequences":1,"numberOfContigs":1,"numberOfScaffolds":1,"scaffoldL50":1,"scaffoldN50":193116,"totalNumberOfChromosomes":1,"totalSequenceLength":"193116","totalUngappedLength":"193116"},"averageNucleotideIdentity":{"category":"category_na","comment":"na","matchStatus":"status_na","submittedAniMatch":{"assembly":"GCA_902994725.1","category":"suspected_type","organismName":"uncultured Caudovirales phage"},"submittedOrganism":"uncultured Caudovirales phage","submittedSpecies":"uncultured Caudovirales phage","taxonomyCheckStatus":"Inconclusive"},"currentAccession":"GCA_902983345.1","organism":{"organismName":"uncultured Caudovirales phage","taxId":2100421},"sourceDatabase":"SOURCE_DATABASE_GENBANK"}
{"accession":"GCA_902983355.1","annotationInfo":{"name":"Annotation submitted by BIOLOGY CENTRE ASCR, V.V.I., INSTITUTE OF HYDROBIO","provider":"BIOLOGY CENTRE ASCR, V.V.I., INSTITUTE OF HYDROBIO","releaseDate":"2020-05-07","stats":{"geneCounts":{"proteinCoding":87,"total":87}}},"assemblyInfo":{"assemblyLevel":"Complete Genome","assemblyName":"UFOv-Jr-25may17-C445","assemblyStatus":"current","assemblyType":"haploid","bioprojectAccession":"PRJEB35770","bioprojectLineage":[{"bioprojects":[{"accession":"PRJEB35770","title":"Freshwater Metagenomes from European Lakes and Reservoirs (including time-series metagenomes)"}]}],"biosample":{"accession":"SAMEA6789226","attributes":[{"name":"ENA-CHECKLIST","value":"ERC000049"},{"name":"ENA-FIRST-PUBLIC","value":"2020-04-30T17:04:16Z"},{"name":"ENA-LAST-UPDATE","value":"2020-07-10T15:13:33Z"},{"name":"External Id","value":"SAMEA6789226"},{"name":"INSDC center name","value":"BIOLOGY CENTRE ASCR, V.V.I., INSTITUTE OF HYDROBIO"},{"name":"INSDC first public","value":"2020-04-30T17:04:16Z"},{"name":"INSDC last update","value":"2020-07-10T15:13:33Z"},{"name":"INSDC status","value":"public"},{"name":"Submitter Id","value":"UFOv-Jr-25may17-C445"},{"name":"assembly quality","value":"Single contiguous sequence without gaps or ambiguities with a consensus error rate equivalent to Q50 or better"},{"name":"assembly software","value":"megahit"},{"name":"collection_date","value":"2017-05-25"},{"name":"detection type","value":"independent sequence (UViG)"},{"name":"env_broad_scale","value":"freshwater reservoir"},{"name":"env_local_scale","value":"freshwater reservoir"},{"name":"env_medium","value":"water"},{"name":"geo_loc_name","value":"Czech Republic"},{"name":"geographic location (latitude)","value":"48.616034"},{"name":"geographic location (longitude)","value":"14.676594"},{"name":"investigation_type","value":"virus"},{"name":"isolation_source","value":"freshwater"},{"name":"metagenomic source","value":"freshwater metagenome"},{"name":"predicted genome structure","value":"non-segmented"},{"name":"predicted genome type","value":"DNA"},{"name":"project_name","value":"Freshwater Metagenomes from European Lakes and Reservoirs (including time-series metagenomes)"},{"name":"sample derived from","value":"ERS4146254"},{"name":"sample_name","value":"UFOv-Jr-25may17-C445"},{"name":"scientific_name","value":"uncultured Caudovirales phage"},{"name":"sequencing method","value":"Illumina Novaseq6000"},{"name":"source_uvig","value":"other"},{"name":"viral identification software","value":"virsorter"}],"description":{"comment":"Uncultured Freshwater Phage Genome","organism":{"organismName":"uncultured Caudovirales phage","taxId":2100421},"title":"Uncultured Freshwater Phage Genome"},"lastUpdated":"2024-02-07T01:33:49.000","models":["Generic"],"owner":{"name":"EBI"},"package":"Generic.1.0","publicationDate":"2020-04-30T00:00:00.000","sampleIds":[{"db":"SRA","value":"ERS4516902"}],"status":{"status":"live","when":"2020-05-01T13:11:14.740"},"submissionDate":"2020-05-01T12:08:38.783"},"genomeNotes":["derived from metagenome","genus undefined"],"releaseDate":"2020-05-07","submitter":"BIOLOGY CENTRE ASCR, V.V.I., INSTITUTE OF HYDROBIO"},"assemblyStats":{"contigL50":1,"contigN50":58209,"gcCount":"19355","gcPercent":33.5,"genomeCoverage":"10.0x","numberOfComponentSequences":1,"numberOfContigs":1,"numberOfScaffolds":1,"scaffoldL50":1,"scaffoldN50":58209,"totalNumberOfChromosomes":1,"totalSequenceLength":"58209","totalUngappedLength":"58209"},"averageNucleotideIdentity":{"category":"category_na","comment":"na","matchStatus":"status_na","submittedAniMatch":{"assembly":"GCA_902994725.1","category":"suspected_type","organismName":"uncultured Caudovirales phage"},"submittedOrganism":"uncultured Caudovirales phage","submittedSpecies":"uncultured Caudovirales phage","taxonomyCheckStatus":"Inconclusive"},"currentAccession":"GCA_902983355.1","organism":{"organismName":"uncultured Caudovirales phage","taxId":2100421},"sourceDatabase":"SOURCE_DATABASE_GENBANK"}
{"accession":"GCA_902983365.1","annotationInfo":{"name":"Annotation submitted by BIOLOGY CENTRE ASCR, V.V.I., INSTITUTE OF HYDROBIO","provider":"BIOLOGY CENTRE ASCR, V.V.I., INSTITUTE OF HYDROBIO","releaseDate":"2020-05-07","stats":{"geneCounts":{"proteinCoding":57,"total":57}}},"assemblyInfo":{"assemblyLevel":"Complete Genome","assemblyName":"UFOv-Jr-25may17-C738","assemblyStatus":"current","assemblyType":"haploid","bioprojectAccession":"PRJEB35770","bioprojectLineage":[{"bioprojects":[{"accession":"PRJEB35770","title":"Freshwater Metagenomes from European Lakes and Reservoirs (including time-series metagenomes)"}]}],"biosample":{"accession":"SAMEA6789237","attributes":[{"name":"ENA-CHECKLIST","value":"ERC000049"},{"name":"ENA-FIRST-PUBLIC","value":"2020-04-30T17:04:16Z"},{"name":"ENA-LAST-UPDATE","value":"2020-07-10T15:13:33Z"},{"name":"External Id","value":"SAMEA6789237"},{"name":"INSDC center name","value":"BIOLOGY CENTRE ASCR, V.V.I., INSTITUTE OF HYDROBIO"},{"name":"INSDC first public","value":"2020-04-30T17:04:16Z"},{"name":"INSDC last update","value":"2020-07-10T15:13:33Z"},{"name":"INSDC status","value":"public"},{"name":"Submitter Id","value":"UFOv-Jr-25may17-C738"},{"name":"assembly quality","value":"Single contiguous sequence without gaps or ambiguities with a consensus error rate equivalent to Q50 or better"},{"name":"assembly software","value":"megahit"},{"name":"collection_date","value":"2017-05-25"},{"name":"detection type","value":"independent sequence (UViG)"},{"name":"env_broad_scale","value":"freshwater reservoir"},{"name":"env_local_scale","value":"freshwater reservoir"},{"name":"env_medium","value":"water"},{"name":"geo_loc_name","value":"Czech Republic"},{"name":"geographic location (latitude)","value":"48.616034"},{"name":"geographic location (longitude)","value":"14.676594"},{"name":"investigation_type","value":"virus"},{"name":"isolation_source","value":"freshwater"},{"name":"metagenomic source","value":"freshwater metagenome"},{"name":"predicted genome structure","value":"non-segmented"},{"name":"predicted genome type","value":"DNA"},{"name":"project_name","value":"Freshwater Metagenomes from European Lakes and Reservoirs (including time-series metagenomes)"},{"name":"sample derived from","value":"ERS4146254"},{"name":"sample_name","value":"UFOv-Jr-25may17-C738"},{"name":"scientific_name","value":"uncultured Caudovirales phage"},{"name":"sequencing method","value":"Illumina Novaseq6000"},{"name":"source_uvig","value":"other"},{"name":"viral identification software","value":"virsorter"}],"description":{"comment":"Uncultured Freshwater Phage Genome","organism":{"organismName":"uncultured Caudovirales phage","taxId":2100421},"title":"Uncultured Freshwater Phage Genome"},"lastUpdated":"2024-02-07T01:33:49.000","models":["Generic"],"owner":{"name":"EBI"},"package":"Generic.1.0","publicationDate":"2020-04-30T00:00:00.000","sampleIds":[{"db":"SRA","value":"ERS4516913"}],"status":{"status":"live","when":"2020-05-01T13:11:15.007"},"submissionDate":"2020-05-01T12:08:39.003"},"genomeNotes":["derived from metagenome","genus undefined"],"releaseDate":"2020-05-07","submitter":"BIOLOGY CENTRE ASCR, V.V.I., INSTITUTE OF HYDROBIO"},"assemblyStats":{"contigL50":1,"contigN50":43619,"gcCount":"26183","gcPercent":60.0,"genomeCoverage":"10.0x","numberOfComponentSequences":1,"numberOfContigs":1,"numberOfScaffolds":1,"scaffoldL50":1,"scaffoldN50":43619,"totalNumberOfChromosomes":1,"totalSequenceLength":"43619","totalUngappedLength":"43619"},"averageNucleotideIdentity":{"category":"category_na","comment":"na","matchStatus":"status_na","submittedAniMatch":{"assembly":"GCA_902994725.1","category":"suspected_type","organismName":"uncultured Caudovirales phage"},"submittedOrganism":"uncultured Caudovirales phage","submittedSpecies":"uncultured Caudovirales phage","taxonomyCheckStatus":"Inconclusive"},"currentAccession":"GCA_902983365.1","organism":{"organismName":"uncultured Caudovirales phage","taxId":2100421},"sourceDatabase":"SOURCE_DATABASE_GENBANK"}
{"accession":"GCA_902983375.1","annotationInfo":{"name":"Annotation submitted by BIOLOGY CENTRE ASCR, V.V.I., INSTITUTE OF HYDROBIO","provider":"BIOLOGY CENTRE ASCR, V.V.I., INSTITUTE OF HYDROBIO","releaseDate":"2020-05-07","stats":{"geneCounts":{"proteinCoding":44,"total":44}}},"assemblyInfo":{"assemblyLevel":"Complete Genome","assemblyName":"UFOv-Jr-25may17-C794","assemblyStatus":"current","assemblyType":"haploid","bioprojectAccession":"PRJEB35770","bioprojectLineage":[{"bioprojects":[{"accession":"PRJEB35770","title":"Freshwater Metagenomes from European Lakes and Reservoirs (including time-series metagenomes)"}]}],"biosample":{"accession":"SAMEA6789240","attributes":[{"name":"ENA-CHECKLIST","value":"ERC000049"},{"name":"ENA-FIRST-PUBLIC","value":"2020-04-30T17:04:16Z"},{"name":"ENA-LAST-UPDATE","value":"2020-07-10T15:13:33Z"},{"name":"External Id","value":"SAMEA6789240"},{"name":"INSDC center name","value":"BIOLOGY CENTRE ASCR, V.V.I., INSTITUTE OF HYDROBIO"},{"name":"INSDC first public","value":"2020-04-30T17:04:16Z"},{"name":"INSDC last update","value":"2020-07-10T15:13:33Z"},{"name":"INSDC status","value":"public"},{"name":"Submitter Id","value":"UFOv-Jr-25may17-C794"},{"name":"assembly quality","value":"Single contiguous sequence without gaps or ambiguities with a consensus error rate equivalent to Q50 or better"},{"name":"assembly software","value":"megahit"},{"name":"collection_date","value":"2017-05-25"},{"name":"detection type","value":"independent sequence (UViG)"},{"name":"env_broad_scale","value":"freshwater reservoir"},{"name":"env_local_scale","value":"freshwater reservoir"},{"name":"env_medium","value":"water"},{"name":"geo_loc_name","value":"Czech Republic"},{"name":"geographic location (latitude)","value":"48.616034"},{"name":"geographic location (longitude)","value":"14.676594"},{"name":"investigation_type","value":"virus"},{"name":"isolation_source","value":"freshwater"},{"name":"metagenomic source","value":"freshwater metagenome"},{"name":"predicted genome structure","value":"non-segmented"},{"name":"predicted genome type","value":"DNA"},{"name":"project_name","value":"Freshwater Metagenomes from European Lakes and Reservoirs (including time-series metagenomes)"},{"name":"sample derived from","value":"ERS4146254"},{"name":"sample_name","value":"UFOv-Jr-25may17-C794"},{"name":"scientific_name","value":"uncultured Caudovirales phage"},{"name":"sequencing method","value":"Illumina Novaseq6000"},{"name":"source_uvig","value":"other"},{"name":"viral identification software","value":"virsorter"}],"description":{"comment":"Uncultured Freshwater Phage Genome","organism":{"organismName":"uncultured Caudovirales phage","taxId":2100421},"title":"Uncultured Freshwater Phage Genome"},"lastUpdated":"2024-02-07T01:33:49.000","models":["Generic"],"owner":{"name":"EBI"},"package":"Generic.1.0","publicationDate":"2020-04-30T00:00:00.000","sampleIds":[{"db":"SRA","value":"ERS4516916"}],"status":{"status":"live","when":"2020-05-01T13:11:15.070"},"submissionDate":"2020-05-01T12:08:39.050"},"genomeNotes":["derived from metagenome","genus undefined"],"releaseDate":"2020-05-07","submitter":"BIOLOGY CENTRE ASCR, V.V.I., INSTITUTE OF HYDROBIO"},"assemblyStats":{"contigL50":1,"contigN50":41982,"gcCount":"19368","gcPercent":46.0,"genomeCoverage":"10.0x","numberOfComponentSequences":1,"numberOfContigs":1,"numberOfScaffolds":1,"scaffoldL50":1,"scaffoldN50":41982,"totalNumberOfChromosomes":1,"totalSequenceLength":"41982","totalUngappedLength":"41982"},"averageNucleotideIdentity":{"category":"category_na","comment":"na","matchStatus":"status_na","submittedAniMatch":{"assembly":"GCA_902994725.1","category":"suspected_type","organismName":"uncultured Caudovirales phage"},"submittedOrganism":"uncultured Caudovirales phage","submittedSpecies":"uncultured Caudovirales phage","taxonomyCheckStatus":"Inconclusive"},"currentAccession":"GCA_902983375.1","organism":{"organismName":"uncultured Caudovirales phage","taxId":2100421},"sourceDatabase":"SOURCE_DATABASE_GENBANK"}
{"accession":"GCA_902983385.1","annotationInfo":{"name":"Annotation submitted by BIOLOGY CENTRE ASCR, V.V.I., INSTITUTE OF HYDROBIO","provider":"BIOLOGY CENTRE ASCR, V.V.I., INSTITUTE OF HYDROBIO","releaseDate":"2020-05-07","stats":{"geneCounts":{"proteinCoding":78,"total":78}}},"assemblyInfo":{"assemblyLevel":"Complete Genome","assemblyName":"UFOv-Jr-25may17-C471","assemblyStatus":"current","assemblyType":"haploid","bioprojectAccession":"PRJEB35770","bioprojectLineage":[{"bioprojects":[{"accession":"PRJEB35770","title":"Freshwater Metagenomes from European Lakes and Reservoirs (including time-series metagenomes)"}]}],"biosample":{"accession":"SAMEA6789230","attributes":[{"name":"ENA-CHECKLIST","value":"ERC000049"},{"name":"ENA-FIRST-PUBLIC","value":"2020-04-30T17:04:16Z"},{"name":"ENA-LAST-UPDATE","value":"2020-07-10T15:13:33Z"},{"name":"External Id","value":"SAMEA6789230"},{"name":"INSDC center name","value":"BIOLOGY CENTRE ASCR, V.V.I., INSTITUTE OF HYDROBIO"},{"name":"INSDC first public","value":"2020-04-30T17:04:16Z"},{"name":"INSDC last update","value":"2020-07-10T15:13:33Z"},{"name":"INSDC status","value":"public"},{"name":"Submitter Id","value":"UFOv-Jr-25may17-C471"},{"name":"assembly quality","value":"Single contiguous sequence without gaps or ambiguities with a consensus error rate equivalent to Q50 or better"},{"name":"assembly software","value":"megahit"},{"name":"collection_date","value":"2017-05-25"},{"name":"detection type","value":"independent sequence (UViG)"},{"name":"env_broad_scale","value":"freshwater reservoir"},{"name":"env_local_scale","value":"freshwater reservoir"},{"name":"env_medium","value":"water"},{"name":"geo_loc_name","value":"Czech Republic"},{"name":"geographic location (latitude)","value":"48.616034"},{"name":"geographic location (longitude)","value":"14.676594"},{"name":"investigation_type","value":"virus"},{"name":"isolation_source","value":"freshwater"},{"name":"metagenomic source","value":"freshwater metagenome"},{"name":"predicted genome structure","value":"non-segmented"},{"name":"predicted genome type","value":"DNA"},{"name":"project_name","value":"Freshwater Metagenomes from European Lakes and Reservoirs (including time-series metagenomes)"},{"name":"sample derived from","value":"ERS4146254"},{"name":"sample_name","value":"UFOv-Jr-25may17-C471"},{"name":"scientific_name","value":"uncultured Caudovirales phage"},{"name":"sequencing method","value":"Illumina Novaseq6000"},{"name":"source_uvig","value":"other"},{"name":"viral identification software","value":"virsorter"}],"description":{"comment":"Uncultured Freshwater Phage Genome","organism":{"organismName":"uncultured Caudovirales phage","taxId":2100421},"title":"Uncultured Freshwater Phage Genome"},"lastUpdated":"2024-02-07T01:33:49.000","models":["Generic"],"owner":{"name":"EBI"},"package":"Generic.1.0","publicationDate":"2020-04-30T00:00:00.000","sampleIds":[{"db":"SRA","value":"ERS4516906"}],"status":{"status":"live","when":"2020-05-01T13:11:14.850"},"submissionDate":"2020-05-01T12:08:38.876"},"genomeNotes":["derived from metagenome","genus undefined"],"releaseDate":"2020-05-07","submitter":"BIOLOGY CENTRE ASCR, V.V.I., INSTITUTE OF HYDROBIO"},"assemblyStats":{"contigL50":1,"contigN50":55517,"gcCount":"33089","gcPercent":59.5,"genomeCoverage":"10.0x","numberOfComponentSequences":1,"numberOfContigs":1,"numberOfScaffolds":1,"scaffoldL50":1,"scaffoldN50":55517,"totalNumberOfChromosomes":1,"totalSequenceLength":"55517","totalUngappedLength":"55517"},"averageNucleotideIdentity":{"category":"category_na","comment":"na","matchStatus":"status_na","submittedAniMatch":{"assembly":"GCA_902994725.1","category":"suspected_type","organismName":"uncultured Caudovirales phage"},"submittedOrganism":"uncultured Caudovirales phage","submittedSpecies":"uncultured Caudovirales phage","taxonomyCheckStatus":"Inconclusive"},"currentAccession":"GCA_902983385.1","organism":{"organismName":"uncultured Caudovirales phage","taxId":2100421},"sourceDatabase":"SOURCE_DATABASE_GENBANK"}
{"accession":"GCA_902983395.1","annotationInfo":{"name":"Annotation submitted by BIOLOGY CENTRE ASCR, V.V.I., INSTITUTE OF HYDROBIO","provider":"BIOLOGY CENTRE ASCR, V.V.I., INSTITUTE OF HYDROBIO","releaseDate":"2020-05-07","stats":{"geneCounts":{"proteinCoding":84,"total":84}}},"assemblyInfo":{"assemblyLevel":"Complete Genome","assemblyName":"UFOv-Jr-25may17-C586","assemblyStatus":"current","assemblyType":"haploid","bioprojectAccession":"PRJEB35770","bioprojectLineage":[{"bioprojects":[{"accession":"PRJEB35770","title":"Freshwater Metagenomes from European Lakes and Reservoirs (including time-series metagenomes)"}]}],"biosample":{"accession":"SAMEA6789234","attributes":[{"name":"ENA-CHECKLIST","value":"ERC000049"},{"name":"ENA-FIRST-PUBLIC","value":"2020-04-30T17:04:16Z"},{"name":"ENA-LAST-UPDATE","value":"2020-07-10T15:13:33Z"},{"name":"External Id","value":"SAMEA6789234"},{"name":"INSDC center name","value":"BIOLOGY CENTRE ASCR, V.V.I., INSTITUTE OF HYDROBIO"},{"name":"INSDC first public","value":"2020-04-30T17:04:16Z"},{"name":"INSDC last update","value":"2020-07-10T15:13:33Z"},{"name":"INSDC status","value":"public"},{"name":"Submitter Id","value":"UFOv-Jr-25may17-C586"},{"name":"assembly quality","value":"Single contiguous sequence without gaps or ambiguities with a consensus error rate equivalent to Q50 or better"},{"name":"assembly software","value":"megahit"},{"name":"collection_date","value":"2017-05-25"},{"name":"detection type","value":"independent sequence (UViG)"},{"name":"env_broad_scale","value":"freshwater reservoir"},{"name":"env_local_scale","value":"freshwater reservoir"},{"name":"env_medium","value":"water"},{"name":"geo_loc_name","value":"Czech Republic"},{"name":"geographic location (latitude)","value":"48.616034"},{"name":"geographic location (longitude)","value":"14.676594"},{"name":"investigation_type","value":"virus"},{"name":"isolation_source","value":"freshwater"},{"name":"metagenomic source","value":"freshwater metagenome"},{"name":"predicted genome structure","value":"non-segmented"},{"name":"predicted genome type","value":"DNA"},{"name":"project_name","value":"Freshwater Metagenomes from European Lakes and Reservoirs (including time-series metagenomes)"},{"name":"sample derived from","value":"ERS4146254"},{"name":"sample_name","value":"UFOv-Jr-25may17-C586"},{"name":"scientific_name","value":"uncultured Caudovirales phage"},{"name":"sequencing method","value":"Illumina Novaseq6000"},{"name":"source_uvig","value":"other"},{"name":"viral identification software","value":"virsorter"}],"description":{"comment":"Uncultured Freshwater Phage Genome","organism":{"organismName":"uncultured Caudovirales phage","taxId":2100421},"title":"Uncultured Freshwater Phage Genome"},"lastUpdated":"2024-02-07T01:33:49.000","models":["Generic"],"owner":{"name":"EBI"},"package":"Generic.1.0","publicationDate":"2020-04-30T00:00:00.000","sampleIds":[{"db":"SRA","value":"ERS4516910"}],"status":{"status":"live","when":"2020-05-01T13:11:14.943"},"submissionDate":"2020-05-01T12:08:38.956"},"genomeNotes":["derived from metagenome","genus undefined"],"releaseDate":"2020-05-07","submitter":"BIOLOGY CENTRE ASCR, V.V.I., INSTITUTE OF HYDROBIO"},"assemblyStats":{"contigL50":1,"contigN50":49360,"gcCount":"22160","gcPercent":45.0,"genomeCoverage":"10.0x","numberOfComponentSequences":1,"numberOfContigs":1,"numberOfScaffolds":1,"scaffoldL50":1,"scaffoldN50":49360,"totalNumberOfChromosomes":1,"totalSequenceLength":"49360","totalUngappedLength":"49360"},"averageNucleotideIdentity":{"category":"category_na","comment":"na","matchStatus":"status_na","submittedAniMatch":{"assembly":"GCA_902994725.1","category":"suspected_type","organismName":"uncultured Caudovirales phage"},"submittedOrganism":"uncultured Caudovirales phage","submittedSpecies":"uncultured Caudovirales phage","taxonomyCheckStatus":"Inconclusive"},"currentAccession":"GCA_902983395.1","organism":{"organismName":"uncultured Caudovirales phage","taxId":2100421},"sourceDatabase":"SOURCE_DATABASE_GENBANK"}
{"accession":"GCA_902983405.1","annotationInfo":{"name":"Annotation submitted by BIOLOGY CENTRE ASCR, V.V.I., INSTITUTE OF HYDROBIO","provider":"BIOLOGY CENTRE ASCR, V.V.I., INSTITUTE OF HYDROBIO","releaseDate":"2020-05-07","stats":{"geneCounts":{"proteinCoding":53,"total":53}}},"assemblyInfo":{"assemblyLevel":"Complete Genome","assemblyName":"UFOv-Jr-25may17-C758","assemblyStatus":"current","assemblyType":"haploid","bioprojectAccession":"PRJEB35770","bioprojectLineage":[{"bioprojects":[{"accession":"PRJEB35770","title":"Freshwater Metagenomes from European Lakes and Reservoirs (including time-series metagenomes)"}]}],"biosample":{"accession":"SAMEA6789238","attributes":[{"name":"ENA-CHECKLIST","value":"ERC000049"},{"name":"ENA-FIRST-PUBLIC","value":"2020-04-30T17:04:16Z"},{"name":"ENA-LAST-UPDATE","value":"2020-07-10T15:13:33Z"},{"name":"External Id","value":"SAMEA6789238"},{"name":"INSDC center name","value":"BIOLOGY CENTRE ASCR, V.V.I., INSTITUTE OF HYDROBIO"},{"name":"INSDC first public","value":"2020-04-30T17:04:16Z"},{"name":"INSDC last update","value":"2020-07-10T15:13:33Z"},{"name":"INSDC status","value":"public"},{"name":"Submitter Id","value":"UFOv-Jr-25may17-C758"},{"name":"assembly quality","value":"Single contiguous sequence without gaps or ambiguities with a consensus error rate equivalent to Q50 or better"},{"name":"assembly software","value":"megahit"},{"name":"collection_date","value":"2017-05-25"},{"name":"detection type","value":"independent sequence (UViG)"},{"name":"env_broad_scale","value":"freshwater reservoir"},{"name":"env_local_scale","value":"freshwater reservoir"},{"name":"env_medium","value":"water"},{"name":"geo_loc_name","value":"Czech Republic"},{"name":"geographic location (latitude)","value":"48.616034"},{"name":"geographic location (longitude)","value":"14.676594"},{"name":"investigation_type","value":"virus"},{"name":"isolation_source","value":"freshwater"},{"name":"metagenomic source","value":"freshwater metagenome"},{"name":"predicted genome structure","value":"non-segmented"},{"name":"predicted genome type","value":"DNA"},{"name":"project_name","value":"Freshwater Metagenomes from European Lakes and Reservoirs (including time-series metagenomes)"},{"name":"sample derived from","value":"ERS4146254"},{"name":"sample_name","value":"UFOv-Jr-25may17-C758"},{"name":"scientific_name","value":"uncultured Caudovirales phage"},{"name":"sequencing method","value":"Illumina Novaseq6000"},{"name":"source_uvig","value":"other"},{"name":"viral identification software","value":"virsorter"}],"description":{"comment":"Uncultured Freshwater Phage Genome","organism":{"organismName":"uncultured Caudovirales phage","taxId":2100421},"title":"Uncultured Freshwater Phage Genome"},"lastUpdated":"2024-02-07T01:33:49.000","models":["Generic"],"owner":{"name":"EBI"},"package":"Generic.1.0","publicationDate":"2020-04-30T00:00:00.000","sampleIds":[{"db":"SRA","value":"ERS4516914"}],"status":{"status":"live","when":"2020-05-01T13:11:15.037"},"submissionDate":"2020-05-01T12:08:39.033"},"genomeNotes":["derived from metagenome","genus undefined"],"releaseDate":"2020-05-07","submitter":"BIOLOGY CENTRE ASCR, V.V.I., INSTITUTE OF HYDROBIO"},"assemblyStats":{"contigL50":1,"contigN50":43150,"gcCount":"22106","gcPercent":51.0,"genomeCoverage":"10.0x","numberOfComponentSequences":1,"numberOfContigs":1,"numberOfScaffolds":1,"scaffoldL50":1,"scaffoldN50":43150,"totalNumberOfChromosomes":1,"totalSequenceLength":"43150","totalUngappedLength":"43150"},"averageNucleotideIdentity":{"category":"category_na","comment":"na","matchStatus":"status_na","submittedAniMatch":{"assembly":"GCA_902994725.1","category":"suspected_type","organismName":"uncultured Caudovirales phage"},"submittedOrganism":"uncultured Caudovirales phage","submittedSpecies":"uncultured Caudovirales phage","taxonomyCheckStatus":"Inconclusive"},"currentAccession":"GCA_902983405.1","organism":{"organismName":"uncultured Caudovirales phage","taxId":2100421},"sourceDatabase":"SOURCE_DATABASE_GENBANK"}
{"accession":"GCA_902983415.1","annotationInfo":{"name":"Annotation submitted by BIOLOGY CENTRE ASCR, V.V.I., INSTITUTE OF HYDROBIO","provider":"BIOLOGY CENTRE ASCR, V.V.I., INSTITUTE OF HYDROBIO","releaseDate":"2020-05-07","stats":{"geneCounts":{"proteinCoding":247,"total":247}}},"assemblyInfo":{"assemblyLevel":"Complete Genome","assemblyName":"UFOv-Jr-25may17-C46","assemblyStatus":"current","assemblyType":"haploid","bioprojectAccession":"PRJEB35770","bioprojectLineage":[{"bioprojects":[{"accession":"PRJEB35770","title":"Freshwater Metagenomes from European Lakes and Reservoirs (including time-series metagenomes)"}]}],"biosample":{"accession":"SAMEA6789229","attributes":[{"name":"ENA-CHECKLIST","value":"ERC000049"},{"name":"ENA-FIRST-PUBLIC","value":"2020-04-30T17:04:16Z"},{"name":"ENA-LAST-UPDATE","value":"2020-07-10T15:13:33Z"},{"name":"External Id","value":"SAMEA6789229"},{"name":"INSDC center name","value":"BIOLOGY CENTRE ASCR, V.V.I., INSTITUTE OF HYDROBIO"},{"name":"INSDC first public","value":"2020-04-30T17:04:16Z"},{"name":"INSDC last update","value":"2020-07-10T15:13:33Z"},{"name":"INSDC status","value":"public"},{"name":"Submitter Id","value":"UFOv-Jr-25may17-C46"},{"name":"assembly quality","value":"Single contiguous sequence without gaps or ambiguities with a consensus error rate equivalent to Q50 or better"},{"name":"assembly software","value":"megahit"},{"name":"collection_date","value":"2017-05-25"},{"name":"detection type","value":"independent sequence (UViG)"},{"name":"env_broad_scale","value":"freshwater reservoir"},{"name":"env_local_scale","value":"freshwater reservoir"},{"name":"env_medium","value":"water"},{"name":"geo_loc_name","value":"Czech Republic"},{"name":"geographic location (latitude)","value":"48.616034"},{"name":"geographic location (longitude)","value":"14.676594"},{"name":"investigation_type","value":"virus"},{"name":"isolation_source","value":"freshwater"},{"name":"metagenomic source","value":"freshwater metagenome"},{"name":"predicted genome structure","value":"non-segmented"},{"name":"predicted genome type","value":"DNA"},{"name":"project_name","value":"Freshwater Metagenomes from European Lakes and Reservoirs (including time-series metagenomes)"},{"name":"sample derived from","value":"ERS4146254"},{"name":"sample_name","value":"UFOv-Jr-25may17-C46"},{"name":"scientific_name","value":"uncultured Caudovirales phage"},{"name":"sequencing method","value":"Illumina Novaseq6000"},{"name":"source_uvig","value":"other"},{"name":"viral identification software","value":"virsorter"}],"description":{"comment":"Uncultured Freshwater Phage Genome","organism":{"organismName":"uncultured Caudovirales phage","taxId":2100421},"title":"Uncultured Freshwater Phage Genome"},"lastUpdated":"2024-02-07T01:33:49.000","models":["Generic"],"owner":{"name":"EBI"},"package":"Generic.1.0","publicationDate":"2020-04-30T00:00:00.000","sampleIds":[{"db":"SRA","value":"ERS4516905"}],"status":{"status":"live","when":"2020-05-01T13:11:14.833"},"submissionDate":"2020-05-01T12:08:38.860"},"genomeNotes":["derived from metagenome","genus undefined"],"releaseDate":"2020-05-07","submitter":"BIOLOGY CENTRE ASCR, V.V.I., INSTITUTE OF HYDROBIO"},"assemblyStats":{"contigL50":1,"contigN50":166766,"gcCount":"57920","gcPercent":34.5,"genomeCoverage":"10.0x","numberOfComponentSequences":1,"numberOfContigs":1,"numberOfScaffolds":1,"scaffoldL50":1,"scaffoldN50":166766,"totalNumberOfChromosomes":1,"totalSequenceLength":"166766","totalUngappedLength":"166766"},"averageNucleotideIdentity":{"category":"category_na","comment":"na","matchStatus":"status_na","submittedAniMatch":{"assembly":"GCA_902994725.1","category":"suspected_type","organismName":"uncultured Caudovirales phage"},"submittedOrganism":"uncultured Caudovirales phage","submittedSpecies":"uncultured Caudovirales phage","taxonomyCheckStatus":"Inconclusive"},"currentAccession":"GCA_902983415.1","organism":{"organismName":"uncultured Caudovirales phage","taxId":2100421},"sourceDatabase":"SOURCE_DATABASE_GENBANK"}
{"accession":"GCA_902983425.1","annotationInfo":{"name":"Annotation submitted by BIOLOGY CENTRE ASCR, V.V.I., INSTITUTE OF HYDROBIO","provider":"BIOLOGY CENTRE ASCR, V.V.I., INSTITUTE OF HYDROBIO","releaseDate":"2020-05-07","stats":{"geneCounts":{"proteinCoding":477,"total":477}}},"assemblyInfo":{"assemblyLevel":"Complete Genome","assemblyName":"UFOv-Jr-25may17-C5","assemblyStatus":"current","assemblyType":"haploid","bioprojectAccession":"PRJEB35770","bioprojectLineage":[{"bioprojects":[{"accession":"PRJEB35770","title":"Freshwater Metagenomes from European Lakes and Reservoirs (including time-series metagenomes)"}]}],"biosample":{"accession":"SAMEA6789232","attributes":[{"name":"ENA-CHECKLIST","value":"ERC000049"},{"name":"ENA-FIRST-PUBLIC","value":"2020-04-30T17:04:16Z"},{"name":"ENA-LAST-UPDATE","value":"2020-07-10T15:13:33Z"},{"name":"External Id","value":"SAMEA6789232"},{"name":"INSDC center name","value":"BIOLOGY CENTRE ASCR, V.V.I., INSTITUTE OF HYDROBIO"},{"name":"INSDC first public","value":"2020-04-30T17:04:16Z"},{"name":"INSDC last update","value":"2020-07-10T15:13:33Z"},{"name":"INSDC status","value":"public"},{"name":"Submitter Id","value":"UFOv-Jr-25may17-C5"},{"name":"assembly quality","value":"Single contiguous sequence without gaps or ambiguities with a consensus error rate equivalent to Q50 or better"},{"name":"assembly software","value":"megahit"},{"name":"collection_date","value":"2017-05-25"},{"name":"detection type","value":"independent sequence (UViG)"},{"name":"env_broad_scale","value":"freshwater reservoir"},{"name":"env_local_scale","value":"freshwater reservoir"},{"name":"env_medium","value":"water"},{"name":"geo_loc_name","value":"Czech Republic"},{"name":"geographic location (latitude)","value":"48.616034"},{"name":"geographic location (longitude)","value":"14.676594"},{"name":"investigation_type","value":"virus"},{"name":"isolation_source","value":"freshwater"},{"name":"metagenomic source","value":"freshwater metagenome"},{"name":"predicted genome structure","value":"non-segmented"},{"name":"predicted genome type","value":"DNA"},{"name":"project_name","value":"Freshwater Metagenomes from European Lakes and Reservoirs (including time-series metagenomes)"},{"name":"sample derived from","value":"ERS4146254"},{"name":"sample_name","value":"UFOv-Jr-25may17-C5"},{"name":"scientific_name","value":"uncultured Caudovirales phage"},{"name":"sequencing method","value":"Illumina Novaseq6000"},{"name":"source_uvig","value":"other"},{"name":"viral identification software","value":"virsorter"}],"description":{"comment":"Uncultured Freshwater Phage Genome","organism":{"organismName":"uncultured Caudovirales phage","taxId":2100421},"title":"Uncultured Freshwater Phage Genome"},"lastUpdated":"2024-02-07T01:33:49.000","models":["Generic"],"owner":{"name":"EBI"},"package":"Generic.1.0","publicationDate":"2020-04-30T00:00:00.000","sampleIds":[{"db":"SRA","value":"ERS4516908"}],"status":{"status":"live","when":"2020-05-01T13:11:14.880"},"submissionDate":"2020-05-01T12:08:38.910"},"genomeNotes":["derived from metagenome","genus undefined"],"releaseDate":"2020-05-07","submitter":"BIOLOGY CENTRE ASCR, V.V.I., INSTITUTE OF HYDROBIO"},"assemblyStats":{"contigL50":1,"contigN50":369286,"gcCount":"145092","gcPercent":39.5,"genomeCoverage":"10.0x","numberOfComponentSequences":1,"numberOfContigs":1,"numberOfScaffolds":1,"scaffoldL50":1,"scaffoldN50":369286,"totalNumberOfChromosomes":1,"totalSequenceLength":"369286","totalUngappedLength":"369286"},"averageNucleotideIdentity":{"category":"category_na","comment":"na","matchStatus":"status_na","submittedAniMatch":{"assembly":"GCA_902994725.1","category":"suspected_type","organismName":"uncultured Caudovirales phage"},"submittedOrganism":"uncultured Caudovirales phage","submittedSpecies":"uncultured Caudovirales phage","taxonomyCheckStatus":"Inconclusive"},"currentAccession":"GCA_902983425.1","organism":{"organismName":"uncultured Caudovirales phage","taxId":2100421},"sourceDatabase":"SOURCE_DATABASE_GENBANK"}
{"accession":"GCA_902983435.1","annotationInfo":{"name":"Annotation submitted by BIOLOGY CENTRE ASCR, V.V.I., INSTITUTE OF HYDROBIO","provider":"BIOLOGY CENTRE ASCR, V.V.I., INSTITUTE OF HYDROBIO","releaseDate":"2020-05-07","stats":{"geneCounts":{"proteinCoding":56,"total":56}}},"assemblyInfo":{"assemblyLevel":"Complete Genome","assemblyName":"UFOv-Jr-25may17-C796","assemblyStatus":"current","assemblyType":"haploid","bioprojectAccession":"PRJEB35770","bioprojectLineage":[{"bioprojects":[{"accession":"PRJEB35770","title":"Freshwater Metagenomes from European Lakes and Reservoirs (including time-series metagenomes)"}]}],"biosample":{"accession":"SAMEA6789241","attributes":[{"name":"ENA-CHECKLIST","value":"ERC000049"},{"name":"ENA-FIRST-PUBLIC","value":"2020-04-30T17:04:16Z"},{"name":"ENA-LAST-UPDATE","value":"2020-07-10T15:13:33Z"},{"name":"External Id","value":"SAMEA6789241"},{"name":"INSDC center name","value":"BIOLOGY CENTRE ASCR, V.V.I., INSTITUTE OF HYDROBIO"},{"name":"INSDC first public","value":"2020-04-30T17:04:16Z"},{"name":"INSDC last update","value":"2020-07-10T15:13:33Z"},{"name":"INSDC status","value":"public"},{"name":"Submitter Id","value":"UFOv-Jr-25may17-C796"},{"name":"assembly quality","value":"Single contiguous sequence without gaps or ambiguities with a consensus error rate equivalent to Q50 or better"},{"name":"assembly software","value":"megahit"},{"name":"collection_date","value":"2017-05-25"},{"name":"detection type","value":"independent sequence (UViG)"},{"name":"env_broad_scale","value":"freshwater reservoir"},{"name":"env_local_scale","value":"freshwater reservoir"},{"name":"env_medium","value":"water"},{"name":"geo_loc_name","value":"Czech Republic"},{"name":"geographic location (latitude)","value":"48.616034"},{"name":"geographic location (longitude)","value":"14.676594"},{"name":"investigation_type","value":"virus"},{"name":"isolation_source","value":"freshwater"},{"name":"metagenomic source","value":"freshwater metagenome"},{"name":"predicted genome structure","value":"non-segmented"},{"name":"predicted genome type","value":"DNA"},{"name":"project_name","value":"Freshwater Metagenomes from European Lakes and Reservoirs (including time-series metagenomes)"},{"name":"sample derived from","value":"ERS4146254"},{"name":"sample_name","value":"UFOv-Jr-25may17-C796"},{"name":"scientific_name","value":"uncultured Caudovirales phage"},{"name":"sequencing method","value":"Illumina Novaseq6000"},{"name":"source_uvig","value":"other"},{"name":"viral identification software","value":"virsorter"}],"description":{"comment":"Uncultured Freshwater Phage Genome","organism":{"organismName":"uncultured Caudovirales phage","taxId":2100421},"title":"Uncultured Freshwater Phage Genome"},"lastUpdated":"2024-02-07T01:33:45.000","models":["Generic"],"owner":{"name":"EBI"},"package":"Generic.1.0","publicationDate":"2020-04-30T00:00:00.000","sampleIds":[{"db":"SRA","value":"ERS4516917"}],"status":{"status":"live","when":"2020-05-01T13:11:15.100"},"submissionDate":"2020-05-01T12:08:39.080"},"genomeNotes":["derived from metagenome","genus undefined"],"releaseDate":"2020-05-07","submitter":"BIOLOGY CENTRE ASCR, V.V.I., INSTITUTE OF HYDROBIO"},"assemblyStats":{"contigL50":1,"contigN50":41885,"gcCount":"22017","gcPercent":52.5,"genomeCoverage":"10.0x","numberOfComponentSequences":1,"numberOfContigs":1,"numberOfScaffolds":1,"scaffoldL50":1,"scaffoldN50":41885,"totalNumberOfChromosomes":1,"totalSequenceLength":"41885","totalUngappedLength":"41885"},"averageNucleotideIdentity":{"category":"category_na","comment":"na","matchStatus":"status_na","submittedAniMatch":{"assembly":"GCA_902994725.1","category":"suspected_type","organismName":"uncultured Caudovirales phage"},"submittedOrganism":"uncultured Caudovirales phage","submittedSpecies":"uncultured Caudovirales phage","taxonomyCheckStatus":"Inconclusive"},"currentAccession":"GCA_902983435.1","organism":{"organismName":"uncultured Caudovirales phage","taxId":2100421},"sourceDatabase":"SOURCE_DATABASE_GENBANK"}
{"accession":"GCA_902983445.1","annotationInfo":{"name":"Annotation submitted by BIOLOGY CENTRE ASCR, V.V.I., INSTITUTE OF HYDROBIO","provider":"BIOLOGY CENTRE ASCR, V.V.I., INSTITUTE OF HYDROBIO","releaseDate":"2020-05-07","stats":{"geneCounts":{"proteinCoding":212,"total":212}}},"assemblyInfo":{"assemblyLevel":"Complete Genome","assemblyName":"UFOv-Jr-25may17-C51","assemblyStatus":"current","assemblyType":"haploid","bioprojectAccession":"PRJEB35770","bioprojectLineage":[{"bioprojects":[{"accession":"PRJEB35770","title":"Freshwater Metagenomes from European Lakes and Reservoirs (including time-series metagenomes)"}]}],"biosample":{"accession":"SAMEA6789233","attributes":[{"name":"ENA-CHECKLIST","value":"ERC000049"},{"name":"ENA-FIRST-PUBLIC","value":"2020-04-30T17:04:16Z"},{"name":"ENA-LAST-UPDATE","value":"2020-07-10T15:13:33Z"},{"name":"External Id","value":"SAMEA6789233"},{"name":"INSDC center name","value":"BIOLOGY CENTRE ASCR, V.V.I., INSTITUTE OF HYDROBIO"},{"name":"INSDC first public","value":"2020-04-30T17:04:16Z"},{"name":"INSDC last update","value":"2020-07-10T15:13:33Z"},{"name":"INSDC status","value":"public"},{"name":"Submitter Id","value":"UFOv-Jr-25may17-C51"},{"name":"assembly quality","value":"Single contiguous sequence without gaps or ambiguities with a consensus error rate equivalent to Q50 or better"},{"name":"assembly software","value":"megahit"},{"name":"collection_date","value":"2017-05-25"},{"name":"detection type","value":"independent sequence (UViG)"},{"name":"env_broad_scale","value":"freshwater reservoir"},{"name":"env_local_scale","value":"freshwater reservoir"},{"name":"env_medium","value":"water"},{"name":"geo_loc_name","value":"Czech Republic"},{"name":"geographic location (latitude)","value":"48.616034"},{"name":"geographic location (longitude)","value":"14.676594"},{"name":"investigation_type","value":"virus"},{"name":"isolation_source","value":"freshwater"},{"name":"metagenomic source","value":"freshwater metagenome"},{"name":"predicted genome structure","value":"non-segmented"},{"name":"predicted genome type","value":"DNA"},{"name":"project_name","value":"Freshwater Metagenomes from European Lakes and Reservoirs (including time-series metagenomes)"},{"name":"sample derived from","value":"ERS4146254"},{"name":"sample_name","value":"UFOv-Jr-25may17-C51"},{"name":"scientific_name","value":"uncultured Caudovirales phage"},{"name":"sequencing method","value":"Illumina Novaseq6000"},{"name":"source_uvig","value":"other"},{"name":"viral identification software","value":"virsorter"}],"description":{"comment":"Uncultured Freshwater Phage Genome","organism":{"organismName":"uncultured Caudovirales phage","taxId":2100421},"title":"Uncultured Freshwater Phage Genome"},"lastUpdated":"2024-02-07T01:33:49.000","models":["Generic"],"owner":{"name":"EBI"},"package":"Generic.1.0","publicationDate":"2020-04-30T00:00:00.000","sampleIds":[{"db":"SRA","value":"ERS4516909"}],"status":{"status":"live","when":"2020-05-01T13:11:14.910"},"submissionDate":"2020-05-01T12:08:38.923"},"genomeNotes":["derived from metagenome","genus undefined"],"releaseDate":"2020-05-07","submitter":"BIOLOGY CENTRE ASCR, V.V.I., INSTITUTE OF HYDROBIO"},"assemblyStats":{"contigL50":1,"contigN50":156037,"gcCount":"63754","gcPercent":41.0,"genomeCoverage":"10.0x","numberOfComponentSequences":1,"numberOfContigs":1,"numberOfScaffolds":1,"scaffoldL50":1,"scaffoldN50":156037,"totalNumberOfChromosomes":1,"totalSequenceLength":"156037","totalUngappedLength":"156037"},"averageNucleotideIdentity":{"category":"category_na","comment":"na","matchStatus":"status_na","submittedAniMatch":{"assembly":"GCA_902994725.1","category":"suspected_type","organismName":"uncultured Caudovirales phage"},"submittedOrganism":"uncultured Caudovirales phage","submittedSpecies":"uncultured Caudovirales phage","taxonomyCheckStatus":"Inconclusive"},"currentAccession":"GCA_902983445.1","organism":{"organismName":"uncultured Caudovirales phage","taxId":2100421},"sourceDatabase":"SOURCE_DATABASE_GENBANK"}
{"accession":"GCA_902983455.1","annotationInfo":{"name":"Annotation submitted by BIOLOGY CENTRE ASCR, V.V.I., INSTITUTE OF HYDROBIO","provider":"BIOLOGY CENTRE ASCR, V.V.I., INSTITUTE OF HYDROBIO","releaseDate":"2020-05-07","stats":{"geneCounts":{"proteinCoding":242,"total":242}}},"assemblyInfo":{"assemblyLevel":"Complete Genome","assemblyName":"UFOv-Jr-25may17-C45","assemblyStatus":"current","assemblyType":"haploid","bioprojectAccession":"PRJEB35770","bioprojectLineage":[{"bioprojects":[{"accession":"PRJEB35770","title":"Freshwater Metagenomes from European Lakes and Reservoirs (including time-series metagenomes)"}]}],"biosample":{"accession":"SAMEA6789228","attributes":[{"name":"ENA-CHECKLIST","value":"ERC000049"},{"name":"ENA-FIRST-PUBLIC","value":"2020-04-30T17:04:16Z"},{"name":"ENA-LAST-UPDATE","value":"2020-07-10T15:13:33Z"},{"name":"External Id","value":"SAMEA6789228"},{"name":"INSDC center name","value":"BIOLOGY CENTRE ASCR, V.V.I., INSTITUTE OF HYDROBIO"},{"name":"INSDC first public","value":"2020-04-30T17:04:16Z"},{"name":"INSDC last update","value":"2020-07-10T15:13:33Z"},{"name":"INSDC status","value":"public"},{"name":"Submitter Id","value":"UFOv-Jr-25may17-C45"},{"name":"assembly quality","value":"Single contiguous sequence without gaps or ambiguities with a consensus error rate equivalent to Q50 or better"},{"name":"assembly software","value":"megahit"},{"name":"collection_date","value":"2017-05-25"},{"name":"detection type","value":"independent sequence (UViG)"},{"name":"env_broad_scale","value":"freshwater reservoir"},{"name":"env_local_scale","value":"freshwater reservoir"},{"name":"env_medium","value":"water"},{"name":"geo_loc_name","value":"Czech Republic"},{"name":"geographic location (latitude)","value":"48.616034"},{"name":"geographic location (longitude)","value":"14.676594"},{"name":"investigation_type","value":"virus"},{"name":"isolation_source","value":"freshwater"},{"name":"metagenomic source","value":"freshwater metagenome"},{"name":"predicted genome structure","value":"non-segmented"},{"name":"predicted genome type","value":"DNA"},{"name":"project_name","value":"Freshwater Metagenomes from European Lakes and Reservoirs (including time-series metagenomes)"},{"name":"sample derived from","value":"ERS4146254"},{"name":"sample_name","value":"UFOv-Jr-25may17-C45"},{"name":"scientific_name","value":"uncultured Caudovirales phage"},{"name":"sequencing method","value":"Illumina Novaseq6000"},{"name":"source_uvig","value":"other"},{"name":"viral identification software","value":"virsorter"}],"description":{"comment":"Uncultured Freshwater Phage Genome","organism":{"organismName":"uncultured Caudovirales phage","taxId":2100421},"title":"Uncultured Freshwater Phage Genome"},"lastUpdated":"2024-02-07T01:33:44.000","models":["Generic"],"owner":{"name":"EBI"},"package":"Generic.1.0","publicationDate":"2020-04-30T00:00:00.000","sampleIds":[{"db":"SRA","value":"ERS4516904"}],"status":{"status":"live","when":"2020-05-01T13:11:14.803"},"submissionDate":"2020-05-01T12:08:38.830"},"genomeNotes":["derived from metagenome","genus undefined"],"releaseDate":"2020-05-07","submitter":"BIOLOGY CENTRE ASCR, V.V.I., INSTITUTE OF HYDROBIO"},"assemblyStats":{"contigL50":1,"contigN50":170774,"gcCount":"57530","gcPercent":33.5,"genomeCoverage":"10.0x","numberOfComponentSequences":1,"numberOfContigs":1,"numberOfScaffolds":1,"scaffoldL50":1,"scaffoldN50":170774,"totalNumberOfChromosomes":1,"totalSequenceLength":"170774","totalUngappedLength":"170774"},"averageNucleotideIdentity":{"category":"category_na","comment":"na","matchStatus":"status_na","submittedAniMatch":{"assembly":"GCA_902994725.1","category":"suspected_type","organismName":"uncultured Caudovirales phage"},"submittedOrganism":"uncultured Caudovirales phage","submittedSpecies":"uncultured Caudovirales phage","taxonomyCheckStatus":"Inconclusive"},"currentAccession":"GCA_902983455.1","organism":{"organismName":"uncultured Caudovirales phage","taxId":2100421},"sourceDatabase":"SOURCE_DATABASE_GENBANK"}
{"accession":"GCA_902983465.1","annotationInfo":{"name":"Annotation submitted by BIOLOGY CENTRE ASCR, V.V.I., INSTITUTE OF HYDROBIO","provider":"BIOLOGY CENTRE ASCR, V.V.I., INSTITUTE OF HYDROBIO","releaseDate":"2020-05-07","stats":{"geneCounts":{"proteinCoding":52,"total":52}}},"assemblyInfo":{"assemblyLevel":"Complete Genome","assemblyName":"UFOv-Jr-25may17-C714","assemblyStatus":"current","assemblyType":"haploid","bioprojectAccession":"PRJEB35770","bioprojectLineage":[{"bioprojects":[{"accession":"PRJEB35770","title":"Freshwater Metagenomes from European Lakes and Reservoirs (including time-series metagenomes)"}]}],"biosample":{"accession":"SAMEA6789236","attributes":[{"name":"ENA-CHECKLIST","value":"ERC000049"},{"name":"ENA-FIRST-PUBLIC","value":"2020-04-30T17:04:16Z"},{"name":"ENA-LAST-UPDATE","value":"2020-07-10T15:13:33Z"},{"name":"External Id","value":"SAMEA6789236"},{"name":"INSDC center name","value":"BIOLOGY CENTRE ASCR, V.V.I., INSTITUTE OF HYDROBIO"},{"name":"INSDC first public","value":"2020-04-30T17:04:16Z"},{"name":"INSDC last update","value":"2020-07-10T15:13:33Z"},{"name":"INSDC status","value":"public"},{"name":"Submitter Id","value":"UFOv-Jr-25may17-C714"},{"name":"assembly quality","value":"Single contiguous sequence without gaps or ambiguities with a consensus error rate equivalent to Q50 or better"},{"name":"assembly software","value":"megahit"},{"name":"collection_date","value":"2017-05-25"},{"name":"detection type","value":"independent sequence (UViG)"},{"name":"env_broad_scale","value":"freshwater reservoir"},{"name":"env_local_scale","value":"freshwater reservoir"},{"name":"env_medium","value":"water"},{"name":"geo_loc_name","value":"Czech Republic"},{"name":"geographic location (latitude)","value":"48.616034"},{"name":"geographic location (longitude)","value":"14.676594"},{"name":"investigation_type","value":"virus"},{"name":"isolation_source","value":"freshwater"},{"name":"metagenomic source","value":"freshwater metagenome"},{"name":"predicted genome structure","value":"non-segmented"},{"name":"predicted genome type","value":"DNA"},{"name":"project_name","value":"Freshwater Metagenomes from European Lakes and Reservoirs (including time-series metagenomes)"},{"name":"sample derived from","value":"ERS4146254"},{"name":"sample_name","value":"UFOv-Jr-25may17-C714"},{"name":"scientific_name","value":"uncultured Caudovirales phage"},{"name":"sequencing method","value":"Illumina Novaseq6000"},{"name":"source_uvig","value":"other"},{"name":"viral identification software","value":"virsorter"}],"description":{"comment":"Uncultured Freshwater Phage Genome","organism":{"organismName":"uncultured Caudovirales phage","taxId":2100421},"title":"Uncultured Freshwater Phage Genome"},"lastUpdated":"2024-02-07T01:33:49.000","models":["Generic"],"owner":{"name":"EBI"},"package":"Generic.1.0","publicationDate":"2020-04-30T00:00:00.000","sampleIds":[{"db":"SRA","value":"ERS4516912"}],"status":{"status":"live","when":"2020-05-01T13:11:14.973"},"submissionDate":"2020-05-01T12:08:38.986"},"genomeNotes":["derived from metagenome","genus undefined"],"releaseDate":"2020-05-07","submitter":"BIOLOGY CENTRE ASCR, V.V.I., INSTITUTE OF HYDROBIO"},"assemblyStats":{"contigL50":1,"contigN50":44476,"gcCount":"26989","gcPercent":60.5,"genomeCoverage":"10.0x","numberOfComponentSequences":1,"numberOfContigs":1,"numberOfScaffolds":1,"scaffoldL50":1,"scaffoldN50":44476,"totalNumberOfChromosomes":1,"totalSequenceLength":"44476","totalUngappedLength":"44476"},"averageNucleotideIdentity":{"category":"category_na","comment":"na","matchStatus":"status_na","submittedAniMatch":{"assembly":"GCA_902994725.1","category":"suspected_type","organismName":"uncultured Caudovirales phage"},"submittedOrganism":"uncultured Caudovirales phage","submittedSpecies":"uncultured Caudovirales phage","taxonomyCheckStatus":"Inconclusive"},"currentAccession":"GCA_902983465.1","organism":{"organismName":"uncultured Caudovirales phage","taxId":2100421},"sourceDatabase":"SOURCE_DATABASE_GENBANK"}
{"accession":"GCA_902983475.1","annotationInfo":{"name":"Annotation submitted by BIOLOGY CENTRE ASCR, V.V.I., INSTITUTE OF HYDROBIO","provider":"BIOLOGY CENTRE ASCR, V.V.I., INSTITUTE OF HYDROBIO","releaseDate":"2020-05-07","stats":{"geneCounts":{"proteinCoding":78,"total":78}}},"assemblyInfo":{"assemblyLevel":"Complete Genome","assemblyName":"UFOv-Jr-25may17-C449","assemblyStatus":"current","assemblyType":"haploid","bioprojectAccession":"PRJEB35770","bioprojectLineage":[{"bioprojects":[{"accession":"PRJEB35770","title":"Freshwater Metagenomes from European Lakes and Reservoirs (including time-series metagenomes)"}]}],"biosample":{"accession":"SAMEA6789227","attributes":[{"name":"ENA-CHECKLIST","value":"ERC000049"},{"name":"ENA-FIRST-PUBLIC","value":"2020-04-30T17:04:16Z"},{"name":"ENA-LAST-UPDATE","value":"2020-07-10T15:13:33Z"},{"name":"External Id","value":"SAMEA6789227"},{"name":"INSDC center name","value":"BIOLOGY CENTRE ASCR, V.V.I., INSTITUTE OF HYDROBIO"},{"name":"INSDC first public","value":"2020-04-30T17:04:16Z"},{"name":"INSDC last update","value":"2020-07-10T15:13:33Z"},{"name":"INSDC status","value":"public"},{"name":"Submitter Id","value":"UFOv-Jr-25may17-C449"},{"name":"assembly quality","value":"Single contiguous sequence without gaps or ambiguities with a consensus error rate equivalent to Q50 or better"},{"name":"assembly software","value":"megahit"},{"name":"collection_date","value":"2017-05-25"},{"name":"detection type","value":"independent sequence (UViG)"},{"name":"env_broad_scale","value":"freshwater reservoir"},{"name":"env_local_scale","value":"freshwater reservoir"},{"name":"env_medium","value":"water"},{"name":"geo_loc_name","value":"Czech Republic"},{"name":"geographic location (latitude)","value":"48.616034"},{"name":"geographic location (longitude)","value":"14.676594"},{"name":"investigation_type","value":"virus"},{"name":"isolation_source","value":"freshwater"},{"name":"metagenomic source","value":"freshwater metagenome"},{"name":"predicted genome structure","value":"non-segmented"},{"name":"predicted genome type","value":"DNA"},{"name":"project_name","value":"Freshwater Metagenomes from European Lakes and Reservoirs (including time-series metagenomes)"},{"name":"sample derived from","value":"ERS4146254"},{"name":"sample_name","value":"UFOv-Jr-25may17-C449"},{"name":"scientific_name","value":"uncultured Caudovirales phage"},{"name":"sequencing method","value":"Illumina Novaseq6000"},{"name":"source_uvig","value":"other"},{"name":"viral identification software","value":"virsorter"}],"description":{"comment":"Uncultured Freshwater Phage Genome","organism":{"organismName":"uncultured Caudovirales phage","taxId":2100421},"title":"Uncultured Freshwater Phage Genome"},"lastUpdated":"2024-02-07T01:33:49.000","models":["Generic"],"owner":{"name":"EBI"},"package":"Generic.1.0","publicationDate":"2020-04-30T00:00:00.000","sampleIds":[{"db":"SRA","value":"ERS4516903"}],"status":{"status":"live","when":"2020-05-01T13:11:14.770"},"submissionDate":"2020-05-01T12:08:38.813"},"genomeNotes":["derived from metagenome","genus undefined"],"releaseDate":"2020-05-07","submitter":"BIOLOGY CENTRE ASCR, V.V.I., INSTITUTE OF HYDROBIO"},"assemblyStats":{"contigL50":1,"contigN50":57846,"gcCount":"26193","gcPercent":45.5,"genomeCoverage":"10.0x","numberOfComponentSequences":1,"numberOfContigs":1,"numberOfScaffolds":1,"scaffoldL50":1,"scaffoldN50":57846,"totalNumberOfChromosomes":1,"totalSequenceLength":"57846","totalUngappedLength":"57846"},"averageNucleotideIdentity":{"category":"category_na","comment":"na","matchStatus":"status_na","submittedAniMatch":{"assembly":"GCA_902994725.1","category":"suspected_type","organismName":"uncultured Caudovirales phage"},"submittedOrganism":"uncultured Caudovirales phage","submittedSpecies":"uncultured Caudovirales phage","taxonomyCheckStatus":"Inconclusive"},"currentAccession":"GCA_902983475.1","organism":{"organismName":"uncultured Caudovirales phage","taxId":2100421},"sourceDatabase":"SOURCE_DATABASE_GENBANK"}
{"accession":"GCA_902983485.1","annotationInfo":{"name":"Annotation submitted by BIOLOGY CENTRE ASCR, V.V.I., INSTITUTE OF HYDROBIO","provider":"BIOLOGY CENTRE ASCR, V.V.I., INSTITUTE OF HYDROBIO","releaseDate":"2020-05-07","stats":{"geneCounts":{"proteinCoding":62,"total":62}}},"assemblyInfo":{"assemblyLevel":"Complete Genome","assemblyName":"UFOv-Jr-25may17-C973","assemblyStatus":"current","assemblyType":"haploid","bioprojectAccession":"PRJEB35770","bioprojectLineage":[{"bioprojects":[{"accession":"PRJEB35770","title":"Freshwater Metagenomes from European Lakes and Reservoirs (including time-series metagenomes)"}]}],"biosample":{"accession":"SAMEA6789248","attributes":[{"name":"ENA-CHECKLIST","value":"ERC000049"},{"name":"ENA-FIRST-PUBLIC","value":"2020-04-30T17:04:16Z"},{"name":"ENA-LAST-UPDATE","value":"2020-07-10T15:13:33Z"},{"name":"External Id","value":"SAMEA6789248"},{"name":"INSDC center name","value":"BIOLOGY CENTRE ASCR, V.V.I., INSTITUTE OF HYDROBIO"},{"name":"INSDC first public","value":"2020-04-30T17:04:16Z"},{"name":"INSDC last update","value":"2020-07-10T15:13:33Z"},{"name":"INSDC status","value":"public"},{"name":"Submitter Id","value":"UFOv-Jr-25may17-C973"},{"name":"assembly quality","value":"Single contiguous sequence without gaps or ambiguities with a consensus error rate equivalent to Q50 or better"},{"name":"assembly software","value":"megahit"},{"name":"collection_date","value":"2017-05-25"},{"name":"detection type","value":"independent sequence (UViG)"},{"name":"env_broad_scale","value":"freshwater reservoir"},{"name":"env_local_scale","value":"freshwater reservoir"},{"name":"env_medium","value":"water"},{"name":"geo_loc_name","value":"Czech Republic"},{"name":"geographic location (latitude)","value":"48.616034"},{"name":"geographic location (longitude)","value":"14.676594"},{"name":"investigation_type","value":"virus"},{"name":"isolation_source","value":"freshwater"},{"name":"metagenomic source","value":"freshwater metagenome"},{"name":"predicted genome structure","value":"non-segmented"},{"name":"predicted genome type","value":"DNA"},{"name":"project_name","value":"Freshwater Metagenomes from European Lakes and Reservoirs (including time-series metagenomes)"},{"name":"sample derived from","value":"ERS4146254"},{"name":"sample_name","value":"UFOv-Jr-25may17-C973"},{"name":"scientific_name","value":"uncultured Caudovirales phage"},{"name":"sequencing method","value":"Illumina Novaseq6000"},{"name":"source_uvig","value":"other"},{"name":"viral identification software","value":"virsorter"}],"description":{"comment":"Uncultured Freshwater Phage Genome","organism":{"organismName":"uncultured Caudovirales phage","taxId":2100421},"title":"Uncultured Freshwater Phage Genome"},"lastUpdated":"2024-02-07T01:33:50.000","models":["Generic"],"owner":{"name":"EBI"},"package":"Generic.1.0","publicationDate":"2020-04-30T00:00:00.000","sampleIds":[{"db":"SRA","value":"ERS4516924"}],"status":{"status":"live","when":"2020-05-01T13:11:15.223"},"submissionDate":"2020-05-01T12:08:39.173"},"genomeNotes":["derived from metagenome","genus undefined"],"releaseDate":"2020-05-07","submitter":"BIOLOGY CENTRE ASCR, V.V.I., INSTITUTE OF HYDROBIO"},"assemblyStats":{"contigL50":1,"contigN50":37847,"gcCount":"25288","gcPercent":67.0,"genomeCoverage":"10.0x","numberOfComponentSequences":1,"numberOfContigs":1,"numberOfScaffolds":1,"scaffoldL50":1,"scaffoldN50":37847,"totalNumberOfChromosomes":1,"totalSequenceLength":"37847","totalUngappedLength":"37847"},"averageNucleotideIdentity":{"category":"category_na","comment":"na","matchStatus":"status_na","submittedAniMatch":{"assembly":"GCA_902994725.1","category":"suspected_type","organismName":"uncultured Caudovirales phage"},"submittedOrganism":"uncultured Caudovirales phage","submittedSpecies":"uncultured Caudovirales phage","taxonomyCheckStatus":"Inconclusive"},"currentAccession":"GCA_902983485.1","organism":{"organismName":"uncultured Caudovirales phage","taxId":2100421},"sourceDatabase":"SOURCE_DATABASE_GENBANK"}
{"accession":"GCA_902983495.1","annotationInfo":{"name":"Annotation submitted by BIOLOGY CENTRE ASCR, V.V.I., INSTITUTE OF HYDROBIO","provider":"BIOLOGY CENTRE ASCR, V.V.I., INSTITUTE OF HYDROBIO","releaseDate":"2020-05-07","stats":{"geneCounts":{"proteinCoding":61,"total":61}}},"assemblyInfo":{"assemblyLevel":"Complete Genome","assemblyName":"UFOv-Jr-25may17-C895","assemblyStatus":"current","assemblyType":"haploid","bioprojectAccession":"PRJEB35770","bioprojectLineage":[{"bioprojects":[{"accession":"PRJEB35770","title":"Freshwater Metagenomes from European Lakes and Reservoirs (including time-series metagenomes)"}]}],"biosample":{"accession":"SAMEA6789245","attributes":[{"name":"ENA-CHECKLIST","value":"ERC000049"},{"name":"ENA-FIRST-PUBLIC","value":"2020-04-30T17:04:16Z"},{"name":"ENA-LAST-UPDATE","value":"2020-07-10T15:13:33Z"},{"name":"External Id","value":"SAMEA6789245"},{"name":"INSDC center name","value":"BIOLOGY CENTRE ASCR, V.V.I., INSTITUTE OF HYDROBIO"},{"name":"INSDC first public","value":"2020-04-30T17:04:16Z"},{"name":"INSDC last update","value":"2020-07-10T15:13:33Z"},{"name":"INSDC status","value":"public"},{"name":"Submitter Id","value":"UFOv-Jr-25may17-C895"},{"name":"assembly quality","value":"Single contiguous sequence without gaps or ambiguities with a consensus error rate equivalent to Q50 or better"},{"name":"assembly software","value":"megahit"},{"name":"collection_date","value":"2017-05-25"},{"name":"detection type","value":"independent sequence (UViG)"},{"name":"env_broad_scale","value":"freshwater reservoir"},{"name":"env_local_scale","value":"freshwater reservoir"},{"name":"env_medium","value":"water"},{"name":"geo_loc_name","value":"Czech Republic"},{"name":"geographic location (latitude)","value":"48.616034"},{"name":"geographic location (longitude)","value":"14.676594"},{"name":"investigation_type","value":"virus"},{"name":"isolation_source","value":"freshwater"},{"name":"metagenomic source","value":"freshwater metagenome"},{"name":"predicted genome structure","value":"non-segmented"},{"name":"predicted genome type","value":"DNA"},{"name":"project_name","value":"Freshwater Metagenomes from European Lakes and Reservoirs (including time-series metagenomes)"},{"name":"sample derived from","value":"ERS4146254"},{"name":"sample_name","value":"UFOv-Jr-25may17-C895"},{"name":"scientific_name","value":"uncultured Caudovirales phage"},{"name":"sequencing method","value":"Illumina Novaseq6000"},{"name":"source_uvig","value":"other"},{"name":"viral identification software","value":"virsorter"}],"description":{"comment":"Uncultured Freshwater Phage Genome","organism":{"organismName":"uncultured Caudovirales phage","taxId":2100421},"title":"Uncultured Freshwater Phage Genome"},"lastUpdated":"2024-02-07T01:33:49.000","models":["Generic"],"owner":{"name":"EBI"},"package":"Generic.1.0","publicationDate":"2020-04-30T00:00:00.000","sampleIds":[{"db":"SRA","value":"ERS4516921"}],"status":{"status":"live","when":"2020-05-01T13:11:15.193"},"submissionDate":"2020-05-01T12:08:39.160"},"genomeNotes":["derived from metagenome","genus undefined"],"releaseDate":"2020-05-07","submitter":"BIOLOGY CENTRE ASCR, V.V.I., INSTITUTE OF HYDROBIO"},"assemblyStats":{"contigL50":1,"contigN50":39633,"gcCount":"18647","gcPercent":47.0,"genomeCoverage":"10.0x","numberOfComponentSequences":1,"numberOfContigs":1,"numberOfScaffolds":1,"scaffoldL50":1,"scaffoldN50":39633,"totalNumberOfChromosomes":1,"totalSequenceLength":"39633","totalUngappedLength":"39633"},"averageNucleotideIdentity":{"category":"category_na","comment":"na","matchStatus":"status_na","submittedAniMatch":{"assembly":"GCA_902994725.1","category":"suspected_type","organismName":"uncultured Caudovirales phage"},"submittedOrganism":"uncultured Caudovirales phage","submittedSpecies":"uncultured Caudovirales phage","taxonomyCheckStatus":"Inconclusive"},"currentAccession":"GCA_902983495.1","organism":{"organismName":"uncultured Caudovirales phage","taxId":2100421},"sourceDatabase":"SOURCE_DATABASE_GENBANK"}
{"accession":"GCA_902983505.1","annotationInfo":{"name":"Annotation submitted by BIOLOGY CENTRE ASCR, V.V.I., INSTITUTE OF HYDROBIO","provider":"BIOLOGY CENTRE ASCR, V.V.I., INSTITUTE OF HYDROBIO","releaseDate":"2020-05-07","stats":{"geneCounts":{"proteinCoding":52,"total":52}}},"assemblyInfo":{"assemblyLevel":"Complete Genome","assemblyName":"UFOv-Jr-25may17-C836","assemblyStatus":"current","assemblyType":"haploid","bioprojectAccession":"PRJEB35770","bioprojectLineage":[{"bioprojects":[{"accession":"PRJEB35770","title":"Freshwater Metagenomes from European Lakes and Reservoirs (including time-series metagenomes)"}]}],"biosample":{"accession":"SAMEA6789243","attributes":[{"name":"ENA-CHECKLIST","value":"ERC000049"},{"name":"ENA-FIRST-PUBLIC","value":"2020-04-30T17:04:16Z"},{"name":"ENA-LAST-UPDATE","value":"2020-07-10T15:13:33Z"},{"name":"External Id","value":"SAMEA6789243"},{"name":"INSDC center name","value":"BIOLOGY CENTRE ASCR, V.V.I., INSTITUTE OF HYDROBIO"},{"name":"INSDC first public","value":"2020-04-30T17:04:16Z"},{"name":"INSDC last update","value":"2020-07-10T15:13:33Z"},{"name":"INSDC status","value":"public"},{"name":"Submitter Id","value":"UFOv-Jr-25may17-C836"},{"name":"assembly quality","value":"Single contiguous sequence without gaps or ambiguities with a consensus error rate equivalent to Q50 or better"},{"name":"assembly software","value":"megahit"},{"name":"collection_date","value":"2017-05-25"},{"name":"detection type","value":"independent sequence (UViG)"},{"name":"env_broad_scale","value":"freshwater reservoir"},{"name":"env_local_scale","value":"freshwater reservoir"},{"name":"env_medium","value":"water"},{"name":"geo_loc_name","value":"Czech Republic"},{"name":"geographic location (latitude)","value":"48.616034"},{"name":"geographic location (longitude)","value":"14.676594"},{"name":"investigation_type","value":"virus"},{"name":"isolation_source","value":"freshwater"},{"name":"metagenomic source","value":"freshwater metagenome"},{"name":"predicted genome structure","value":"non-segmented"},{"name":"predicted genome type","value":"DNA"},{"name":"project_name","value":"Freshwater Metagenomes from European Lakes and Reservoirs (including time-series metagenomes)"},{"name":"sample derived from","value":"ERS4146254"},{"name":"sample_name","value":"UFOv-Jr-25may17-C836"},{"name":"scientific_name","value":"uncultured Caudovirales phage"},{"name":"sequencing method","value":"Illumina Novaseq6000"},{"name":"source_uvig","value":"other"},{"name":"viral identification software","value":"virsorter"}],"description":{"comment":"Uncultured Freshwater Phage Genome","organism":{"organismName":"uncultured Caudovirales phage","taxId":2100421},"title":"Uncultured Freshwater Phage Genome"},"lastUpdated":"2024-02-07T01:33:49.000","models":["Generic"],"owner":{"name":"EBI"},"package":"Generic.1.0","publicationDate":"2020-04-30T00:00:00.000","sampleIds":[{"db":"SRA","value":"ERS4516919"}],"status":{"status":"live","when":"2020-05-01T13:11:15.130"},"submissionDate":"2020-05-01T12:08:39.096"},"genomeNotes":["derived from metagenome","genus undefined"],"releaseDate":"2020-05-07","submitter":"BIOLOGY CENTRE ASCR, V.V.I., INSTITUTE OF HYDROBIO"},"assemblyStats":{"contigL50":1,"contigN50":40918,"gcCount":"25166","gcPercent":61.5,"genomeCoverage":"10.0x","numberOfComponentSequences":1,"numberOfContigs":1,"numberOfScaffolds":1,"scaffoldL50":1,"scaffoldN50":40918,"totalNumberOfChromosomes":1,"totalSequenceLength":"40918","totalUngappedLength":"40918"},"averageNucleotideIdentity":{"category":"category_na","comment":"na","matchStatus":"status_na","submittedAniMatch":{"assembly":"GCA_902994725.1","category":"suspected_type","organismName":"uncultured Caudovirales phage"},"submittedOrganism":"uncultured Caudovirales phage","submittedSpecies":"uncultured Caudovirales phage","taxonomyCheckStatus":"Inconclusive"},"currentAccession":"GCA_902983505.1","organism":{"organismName":"uncultured Caudovirales phage","taxId":2100421},"sourceDatabase":"SOURCE_DATABASE_GENBANK"}
{"accession":"GCA_902983515.1","annotationInfo":{"name":"Annotation submitted by BIOLOGY CENTRE ASCR, V.V.I., INSTITUTE OF HYDROBIO","provider":"BIOLOGY CENTRE ASCR, V.V.I., INSTITUTE OF HYDROBIO","releaseDate":"2020-05-07","stats":{"geneCounts":{"proteinCoding":66,"total":66}}},"assemblyInfo":{"assemblyLevel":"Complete Genome","assemblyName":"UFOv-Jr-25may17-C843","assemblyStatus":"current","assemblyType":"haploid","bioprojectAccession":"PRJEB35770","bioprojectLineage":[{"bioprojects":[{"accession":"PRJEB35770","title":"Freshwater Metagenomes from European Lakes and Reservoirs (including time-series metagenomes)"}]}],"biosample":{"accession":"SAMEA6789244","attributes":[{"name":"ENA-CHECKLIST","value":"ERC000049"},{"name":"ENA-FIRST-PUBLIC","value":"2020-04-30T17:04:16Z"},{"name":"ENA-LAST-UPDATE","value":"2020-07-10T15:13:33Z"},{"name":"External Id","value":"SAMEA6789244"},{"name":"INSDC center name","value":"BIOLOGY CENTRE ASCR, V.V.I., INSTITUTE OF HYDROBIO"},{"name":"INSDC first public","value":"2020-04-30T17:04:16Z"},{"name":"INSDC last update","value":"2020-07-10T15:13:33Z"},{"name":"INSDC status","value":"public"},{"name":"Submitter Id","value":"UFOv-Jr-25may17-C843"},{"name":"assembly quality","value":"Single contiguous sequence without gaps or ambiguities with a consensus error rate equivalent to Q50 or better"},{"name":"assembly software","value":"megahit"},{"name":"collection_date","value":"2017-05-25"},{"name":"detection type","value":"independent sequence (UViG)"},{"name":"env_broad_scale","value":"freshwater reservoir"},{"name":"env_local_scale","value":"freshwater reservoir"},{"name":"env_medium","value":"water"},{"name":"geo_loc_name","value":"Czech Republic"},{"name":"geographic location (latitude)","value":"48.616034"},{"name":"geographic location (longitude)","value":"14.676594"},{"name":"investigation_type","value":"virus"},{"name":"isolation_source","value":"freshwater"},{"name":"metagenomic source","value":"freshwater metagenome"},{"name":"predicted genome structure","value":"non-segmented"},{"name":"predicted genome type","value":"DNA"},{"name":"project_name","value":"Freshwater Metagenomes from European Lakes and Reservoirs (including time-series metagenomes)"},{"name":"sample derived from","value":"ERS4146254"},{"name":"sample_name","value":"UFOv-Jr-25may17-C843"},{"name":"scientific_name","value":"uncultured Caudovirales phage"},{"name":"sequencing method","value":"Illumina Novaseq6000"},{"name":"source_uvig","value":"other"},{"name":"viral identification software","value":"virsorter"}],"description":{"comment":"Uncultured Freshwater Phage Genome","organism":{"organismName":"uncultured Caudovirales phage","taxId":2100421},"title":"Uncultured Freshwater Phage Genome"},"lastUpdated":"2024-02-07T01:33:49.000","models":["Generic"],"owner":{"name":"EBI"},"package":"Generic.1.0","publicationDate":"2020-04-30T00:00:00.000","sampleIds":[{"db":"SRA","value":"ERS4516920"}],"status":{"status":"live","when":"2020-05-01T13:11:15.177"},"submissionDate":"2020-05-01T12:08:39.126"},"genomeNotes":["derived from metagenome","genus undefined"],"releaseDate":"2020-05-07","submitter":"BIOLOGY CENTRE ASCR, V.V.I., INSTITUTE OF HYDROBIO"},"assemblyStats":{"contigL50":1,"contigN50":40755,"gcCount":"15453","gcPercent":38.0,"genomeCoverage":"10.0x","numberOfComponentSequences":1,"numberOfContigs":1,"numberOfScaffolds":1,"scaffoldL50":1,"scaffoldN50":40755,"totalNumberOfChromosomes":1,"totalSequenceLength":"40755","totalUngappedLength":"40755"},"averageNucleotideIdentity":{"category":"category_na","comment":"na","matchStatus":"status_na","submittedAniMatch":{"assembly":"GCA_902994725.1","category":"suspected_type","organismName":"uncultured Caudovirales phage"},"submittedOrganism":"uncultured Caudovirales phage","submittedSpecies":"uncultured Caudovirales phage","taxonomyCheckStatus":"Inconclusive"},"currentAccession":"GCA_902983515.1","organism":{"organismName":"uncultured Caudovirales phage","taxId":2100421},"sourceDatabase":"SOURCE_DATABASE_GENBANK"}
{"accession":"GCA_902983525.1","annotationInfo":{"name":"Annotation submitted by BIOLOGY CENTRE ASCR, V.V.I., INSTITUTE OF HYDROBIO","provider":"BIOLOGY CENTRE ASCR, V.V.I., INSTITUTE OF HYDROBIO","releaseDate":"2020-05-07","stats":{"geneCounts":{"proteinCoding":51,"total":51}}},"assemblyInfo":{"assemblyLevel":"Complete Genome","assemblyName":"UFOv-Jr-28aug17-C1078","assemblyStatus":"current","assemblyType":"haploid","bioprojectAccession":"PRJEB35770","bioprojectLineage":[{"bioprojects":[{"accession":"PRJEB35770","title":"Freshwater Metagenomes from European Lakes and Reservoirs (including time-series metagenomes)"}]}],"biosample":{"accession":"SAMEA6789252","attributes":[{"name":"ENA-CHECKLIST","value":"ERC000049"},{"name":"ENA-FIRST-PUBLIC","value":"2020-04-30T17:04:16Z"},{"name":"ENA-LAST-UPDATE","value":"2020-07-10T15:13:33Z"},{"name":"External Id","value":"SAMEA6789252"},{"name":"INSDC center name","value":"BIOLOGY CENTRE ASCR, V.V.I., INSTITUTE OF HYDROBIO"},{"name":"INSDC first public","value":"2020-04-30T17:04:16Z"},{"name":"INSDC last update","value":"2020-07-10T15:13:33Z"},{"name":"INSDC status","value":"public"},{"name":"Submitter Id","value":"UFOv-Jr-28aug17-C1078"},{"name":"assembly quality","value":"Single contiguous sequence without gaps or ambiguities with a consensus error rate equivalent to Q50 or better"},{"name":"assembly software","value":"megahit"},{"name":"collection_date","value":"2017-08-28"},{"name":"detection type","value":"independent sequence (UViG)"},{"name":"env_broad_scale","value":"freshwater reservoir"},{"name":"env_local_scale","value":"freshwater reservoir"},{"name":"env_medium","value":"water"},{"name":"geo_loc_name","value":"Czech Republic"},{"name":"geographic location (latitude)","value":"48.616034"},{"name":"geographic location (longitude)","value":"14.676594"},{"name":"investigation_type","value":"virus"},{"name":"isolation_source","value":"freshwater"},{"name":"metagenomic source","value":"freshwater metagenome"},{"name":"predicted genome structure","value":"non-segmented"},{"name":"predicted genome type","value":"DNA"},{"name":"project_name","value":"Freshwater Metagenomes from European Lakes and Reservoirs (including time-series metagenomes)"},{"name":"sample derived from","value":"ERS4146260"},{"name":"sample_name","value":"UFOv-Jr-28aug17-C1078"},{"name":"scientific_name","value":"uncultured Caudovirales phage"},{"name":"sequencing method","value":"Illumina Novaseq6000"},{"name":"source_uvig","value":"other"},{"name":"viral identification software","value":"virsorter"}],"description":{"comment":"Uncultured Freshwater Phage Genome","organism":{"organismName":"uncultured Caudovirales phage","taxId":2100421},"title":"Uncultured Freshwater Phage Genome"},"lastUpdated":"2024-02-07T01:33:50.000","models":["Generic"],"owner":{"name":"EBI"},"package":"Generic.1.0","publicationDate":"2020-04-30T00:00:00.000","sampleIds":[{"db":"SRA","value":"ERS4516928"}],"status":{"status":"live","when":"2020-05-01T13:11:15.350"},"submissionDate":"2020-05-01T12:08:39.266"},"genomeNotes":["derived from metagenome","genus undefined"],"releaseDate":"2020-05-07","submitter":"BIOLOGY CENTRE ASCR, V.V.I., INSTITUTE OF HYDROBIO"},"assemblyStats":{"contigL50":1,"contigN50":39006,"gcCount":"19234","gcPercent":49.5,"genomeCoverage":"10.0x","numberOfComponentSequences":1,"numberOfContigs":1,"numberOfScaffolds":1,"scaffoldL50":1,"scaffoldN50":39006,"totalNumberOfChromosomes":1,"totalSequenceLength":"39006","totalUngappedLength":"39006"},"averageNucleotideIdentity":{"category":"category_na","comment":"na","matchStatus":"status_na","submittedAniMatch":{"assembly":"GCA_902994725.1","category":"suspected_type","organismName":"uncultured Caudovirales phage"},"submittedOrganism":"uncultured Caudovirales phage","submittedSpecies":"uncultured Caudovirales phage","taxonomyCheckStatus":"Inconclusive"},"currentAccession":"GCA_902983525.1","organism":{"organismName":"uncultured Caudovirales phage","taxId":2100421},"sourceDatabase":"SOURCE_DATABASE_GENBANK"}
{"accession":"GCA_902983535.1","annotationInfo":{"name":"Annotation submitted by BIOLOGY CENTRE ASCR, V.V.I., INSTITUTE OF HYDROBIO","provider":"BIOLOGY CENTRE ASCR, V.V.I., INSTITUTE OF HYDROBIO","releaseDate":"2020-05-07","stats":{"geneCounts":{"proteinCoding":55,"total":55}}},"assemblyInfo":{"assemblyLevel":"Complete Genome","assemblyName":"UFOv-Jr-28aug17-C1028","assemblyStatus":"current","assemblyType":"haploid","bioprojectAccession":"PRJEB35770","bioprojectLineage":[{"bioprojects":[{"accession":"PRJEB35770","title":"Freshwater Metagenomes from European Lakes and Reservoirs (including time-series metagenomes)"}]}],"biosample":{"accession":"SAMEA6789251","attributes":[{"name":"ENA-CHECKLIST","value":"ERC000049"},{"name":"ENA-FIRST-PUBLIC","value":"2020-04-30T17:04:16Z"},{"name":"ENA-LAST-UPDATE","value":"2020-07-10T15:13:33Z"},{"name":"External Id","value":"SAMEA6789251"},{"name":"INSDC center name","value":"BIOLOGY CENTRE ASCR, V.V.I., INSTITUTE OF HYDROBIO"},{"name":"INSDC first public","value":"2020-04-30T17:04:16Z"},{"name":"INSDC last update","value":"2020-07-10T15:13:33Z"},{"name":"INSDC status","value":"public"},{"name":"Submitter Id","value":"UFOv-Jr-28aug17-C1028"},{"name":"assembly quality","value":"Single contiguous sequence without gaps or ambiguities with a consensus error rate equivalent to Q50 or better"},{"name":"assembly software","value":"megahit"},{"name":"collection_date","value":"2017-08-28"},{"name":"detection type","value":"independent sequence (UViG)"},{"name":"env_broad_scale","value":"freshwater reservoir"},{"name":"env_local_scale","value":"freshwater reservoir"},{"name":"env_medium","value":"water"},{"name":"geo_loc_name","value":"Czech Republic"},{"name":"geographic location (latitude)","value":"48.616034"},{"name":"geographic location (longitude)","value":"14.676594"},{"name":"investigation_type","value":"virus"},{"name":"isolation_source","value":"freshwater"},{"name":"metagenomic source","value":"freshwater metagenome"},{"name":"predicted genome structure","value":"non-segmented"},{"name":"predicted genome type","value":"DNA"},{"name":"project_name","value":"Freshwater Metagenomes from European Lakes and Reservoirs (including time-series metagenomes)"},{"name":"sample derived from","value":"ERS4146260"},{"name":"sample_name","value":"UFOv-Jr-28aug17-C1028"},{"name":"scientific_name","value":"uncultured Caudovirales phage"},{"name":"sequencing method","value":"Illumina Novaseq6000"},{"name":"source_uvig","value":"other"},{"name":"viral identification software","value":"virsorter"}],"description":{"comment":"Uncultured Freshwater Phage Genome","organism":{"organismName":"uncultured Caudovirales phage","taxId":2100421},"title":"Uncultured Freshwater Phage Genome"},"lastUpdated":"2024-02-07T01:33:50.000","models":["Generic"],"owner":{"name":"EBI"},"package":"Generic.1.0","publicationDate":"2020-04-30T00:00:00.000","sampleIds":[{"db":"SRA","value":"ERS4516927"}],"status":{"status":"live","when":"2020-05-01T13:11:15.320"},"submissionDate":"2020-05-01T12:08:39.253"},"genomeNotes":["derived from metagenome","genus undefined"],"releaseDate":"2020-05-07","submitter":"BIOLOGY CENTRE ASCR, V.V.I., INSTITUTE OF HYDROBIO"},"assemblyStats":{"contigL50":1,"contigN50":40420,"gcCount":"23700","gcPercent":58.5,"genomeCoverage":"10.0x","numberOfComponentSequences":1,"numberOfContigs":1,"numberOfScaffolds":1,"scaffoldL50":1,"scaffoldN50":40420,"totalNumberOfChromosomes":1,"totalSequenceLength":"40420","totalUngappedLength":"40420"},"averageNucleotideIdentity":{"category":"category_na","comment":"na","matchStatus":"status_na","submittedAniMatch":{"assembly":"GCA_902994725.1","category":"suspected_type","organismName":"uncultured Caudovirales phage"},"submittedOrganism":"uncultured Caudovirales phage","submittedSpecies":"uncultured Caudovirales phage","taxonomyCheckStatus":"Inconclusive"},"currentAccession":"GCA_902983535.1","organism":{"organismName":"uncultured Caudovirales phage","taxId":2100421},"sourceDatabase":"SOURCE_DATABASE_GENBANK"}
{"accession":"GCA_902983545.1","annotationInfo":{"name":"Annotation submitted by BIOLOGY CENTRE ASCR, V.V.I., INSTITUTE OF HYDROBIO","provider":"BIOLOGY CENTRE ASCR, V.V.I., INSTITUTE OF HYDROBIO","releaseDate":"2020-05-07","stats":{"geneCounts":{"proteinCoding":59,"total":59}}},"assemblyInfo":{"assemblyLevel":"Complete Genome","assemblyName":"UFOv-Jr-28aug17-C1109","assemblyStatus":"current","assemblyType":"haploid","bioprojectAccession":"PRJEB35770","bioprojectLineage":[{"bioprojects":[{"accession":"PRJEB35770","title":"Freshwater Metagenomes from European Lakes and Reservoirs (including time-series metagenomes)"}]}],"biosample":{"accession":"SAMEA6789253","attributes":[{"name":"ENA-CHECKLIST","value":"ERC000049"},{"name":"ENA-FIRST-PUBLIC","value":"2020-04-30T17:04:16Z"},{"name":"ENA-LAST-UPDATE","value":"2020-07-10T15:13:33Z"},{"name":"External Id","value":"SAMEA6789253"},{"name":"INSDC center name","value":"BIOLOGY CENTRE ASCR, V.V.I., INSTITUTE OF HYDROBIO"},{"name":"INSDC first public","value":"2020-04-30T17:04:16Z"},{"name":"INSDC last update","value":"2020-07-10T15:13:33Z"},{"name":"INSDC status","value":"public"},{"name":"Submitter Id","value":"UFOv-Jr-28aug17-C1109"},{"name":"assembly quality","value":"Single contiguous sequence without gaps or ambiguities with a consensus error rate equivalent to Q50 or better"},{"name":"assembly software","value":"megahit"},{"name":"collection_date","value":"2017-08-28"},{"name":"detection type","value":"independent sequence (UViG)"},{"name":"env_broad_scale","value":"freshwater reservoir"},{"name":"env_local_scale","value":"freshwater reservoir"},{"name":"env_medium","value":"water"},{"name":"geo_loc_name","value":"Czech Republic"},{"name":"geographic location (latitude)","value":"48.616034"},{"name":"geographic location (longitude)","value":"14.676594"},{"name":"investigation_type","value":"virus"},{"name":"isolation_source","value":"freshwater"},{"name":"metagenomic source","value":"freshwater metagenome"},{"name":"predicted genome structure","value":"non-segmented"},{"name":"predicted genome type","value":"DNA"},{"name":"project_name","value":"Freshwater Metagenomes from European Lakes and Reservoirs (including time-series metagenomes)"},{"name":"sample derived from","value":"ERS4146260"},{"name":"sample_name","value":"UFOv-Jr-28aug17-C1109"},{"name":"scientific_name","value":"uncultured Caudovirales phage"},{"name":"sequencing method","value":"Illumina Novaseq6000"},{"name":"source_uvig","value":"other"},{"name":"viral identification software","value":"virsorter"}],"description":{"comment":"Uncultured Freshwater Phage Genome","organism":{"organismName":"uncultured Caudovirales phage","taxId":2100421},"title":"Uncultured Freshwater Phage Genome"},"lastUpdated":"2024-02-07T01:33:50.000","models":["Generic"],"owner":{"name":"EBI"},"package":"Generic.1.0","publicationDate":"2020-04-30T00:00:00.000","sampleIds":[{"db":"SRA","value":"ERS4516929"}],"status":{"status":"live","when":"2020-05-01T13:11:15.397"},"submissionDate":"2020-05-01T12:08:39.300"},"genomeNotes":["derived from metagenome","genus undefined"],"releaseDate":"2020-05-07","submitter":"BIOLOGY CENTRE ASCR, V.V.I., INSTITUTE OF HYDROBIO"},"assemblyStats":{"contigL50":1,"contigN50":38647,"gcCount":"27099","gcPercent":70.0,"genomeCoverage":"10.0x","numberOfComponentSequences":1,"numberOfContigs":1,"numberOfScaffolds":1,"scaffoldL50":1,"scaffoldN50":38647,"totalNumberOfChromosomes":1,"totalSequenceLength":"38647","totalUngappedLength":"38647"},"averageNucleotideIdentity":{"category":"category_na","comment":"na","matchStatus":"status_na","submittedAniMatch":{"assembly":"GCA_902994725.1","category":"suspected_type","organismName":"uncultured Caudovirales phage"},"submittedOrganism":"uncultured Caudovirales phage","submittedSpecies":"uncultured Caudovirales phage","taxonomyCheckStatus":"Inconclusive"},"currentAccession":"GCA_902983545.1","organism":{"organismName":"uncultured Caudovirales phage","taxId":2100421},"sourceDatabase":"SOURCE_DATABASE_GENBANK"}
{"accession":"GCA_902983555.1","annotationInfo":{"name":"Annotation submitted by BIOLOGY CENTRE ASCR, V.V.I., INSTITUTE OF HYDROBIO","provider":"BIOLOGY CENTRE ASCR, V.V.I., INSTITUTE OF HYDROBIO","releaseDate":"2020-05-07","stats":{"geneCounts":{"proteinCoding":55,"total":55}}},"assemblyInfo":{"assemblyLevel":"Complete Genome","assemblyName":"UFOv-Jr-28aug17-C1003","assemblyStatus":"current","assemblyType":"haploid","bioprojectAccession":"PRJEB35770","bioprojectLineage":[{"bioprojects":[{"accession":"PRJEB35770","title":"Freshwater Metagenomes from European Lakes and Reservoirs (including time-series metagenomes)"}]}],"biosample":{"accession":"SAMEA6789249","attributes":[{"name":"ENA-CHECKLIST","value":"ERC000049"},{"name":"ENA-FIRST-PUBLIC","value":"2020-04-30T17:04:16Z"},{"name":"ENA-LAST-UPDATE","value":"2020-07-10T15:13:33Z"},{"name":"External Id","value":"SAMEA6789249"},{"name":"INSDC center name","value":"BIOLOGY CENTRE ASCR, V.V.I., INSTITUTE OF HYDROBIO"},{"name":"INSDC first public","value":"2020-04-30T17:04:16Z"},{"name":"INSDC last update","value":"2020-07-10T15:13:33Z"},{"name":"INSDC status","value":"public"},{"name":"Submitter Id","value":"UFOv-Jr-28aug17-C1003"},{"name":"assembly quality","value":"Single contiguous sequence without gaps or ambiguities with a consensus error rate equivalent to Q50 or better"},{"name":"assembly software","value":"megahit"},{"name":"collection_date","value":"2017-08-28"},{"name":"detection type","value":"independent sequence (UViG)"},{"name":"env_broad_scale","value":"freshwater reservoir"},{"name":"env_local_scale","value":"freshwater reservoir"},{"name":"env_medium","value":"water"},{"name":"geo_loc_name","value":"Czech Republic"},{"name":"geographic location (latitude)","value":"48.616034"},{"name":"geographic location (longitude)","value":"14.676594"},{"name":"investigation_type","value":"virus"},{"name":"isolation_source","value":"freshwater"},{"name":"metagenomic source","value":"freshwater metagenome"},{"name":"predicted genome structure","value":"non-segmented"},{"name":"predicted genome type","value":"DNA"},{"name":"project_name","value":"Freshwater Metagenomes from European Lakes and Reservoirs (including time-series metagenomes)"},{"name":"sample derived from","value":"ERS4146260"},{"name":"sample_name","value":"UFOv-Jr-28aug17-C1003"},{"name":"scientific_name","value":"uncultured Caudovirales phage"},{"name":"sequencing method","value":"Illumina Novaseq6000"},{"name":"source_uvig","value":"other"},{"name":"viral identification software","value":"virsorter"}],"description":{"comment":"Uncultured Freshwater Phage Genome","organism":{"organismName":"uncultured Caudovirales phage","taxId":2100421},"title":"Uncultured Freshwater Phage Genome"},"lastUpdated":"2024-02-07T01:33:45.000","models":["Generic"],"owner":{"name":"EBI"},"package":"Generic.1.0","publicationDate":"2020-04-30T00:00:00.000","sampleIds":[{"db":"SRA","value":"ERS4516925"}],"status":{"status":"live","when":"2020-05-01T13:11:15.257"},"submissionDate":"2020-05-01T12:08:39.206"},"genomeNotes":["derived from metagenome","genus undefined"],"releaseDate":"2020-05-07","submitter":"BIOLOGY CENTRE ASCR, V.V.I., INSTITUTE OF HYDROBIO"},"assemblyStats":{"contigL50":1,"contigN50":41138,"gcCount":"19224","gcPercent":46.5,"genomeCoverage":"10.0x","numberOfComponentSequences":1,"numberOfContigs":1,"numberOfScaffolds":1,"scaffoldL50":1,"scaffoldN50":41138,"totalNumberOfChromosomes":1,"totalSequenceLength":"41138","totalUngappedLength":"41138"},"averageNucleotideIdentity":{"category":"category_na","comment":"na","matchStatus":"status_na","submittedAniMatch":{"assembly":"GCA_902994725.1","category":"suspected_type","organismName":"uncultured Caudovirales phage"},"submittedOrganism":"uncultured Caudovirales phage","submittedSpecies":"uncultured Caudovirales phage","taxonomyCheckStatus":"Inconclusive"},"currentAccession":"GCA_902983555.1","organism":{"organismName":"uncultured Caudovirales phage","taxId":2100421},"sourceDatabase":"SOURCE_DATABASE_GENBANK"}
{"accession":"GCA_902983565.1","annotationInfo":{"name":"Annotation submitted by BIOLOGY CENTRE ASCR, V.V.I., INSTITUTE OF HYDROBIO","provider":"BIOLOGY CENTRE ASCR, V.V.I., INSTITUTE OF HYDROBIO","releaseDate":"2020-05-07","stats":{"geneCounts":{"proteinCoding":230,"total":230}}},"assemblyInfo":{"assemblyLevel":"Complete Genome","assemblyName":"UFOv-Jr-28aug17-C102","assemblyStatus":"current","assemblyType":"haploid","bioprojectAccession":"PRJEB35770","bioprojectLineage":[{"bioprojects":[{"accession":"PRJEB35770","title":"Freshwater Metagenomes from European Lakes and Reservoirs (including time-series metagenomes)"}]}],"biosample":{"accession":"SAMEA6789250","attributes":[{"name":"ENA-CHECKLIST","value":"ERC000049"},{"name":"ENA-FIRST-PUBLIC","value":"2020-04-30T17:04:16Z"},{"name":"ENA-LAST-UPDATE","value":"2020-07-10T15:13:33Z"},{"name":"External Id","value":"SAMEA6789250"},{"name":"INSDC center name","value":"BIOLOGY CENTRE ASCR, V.V.I., INSTITUTE OF HYDROBIO"},{"name":"INSDC first public","value":"2020-04-30T17:04:16Z"},{"name":"INSDC last update","value":"2020-07-10T15:13:33Z"},{"name":"INSDC status","value":"public"},{"name":"Submitter Id","value":"UFOv-Jr-28aug17-C102"},{"name":"assembly quality","value":"Single contiguous sequence without gaps or ambiguities with a consensus error rate equivalent to Q50 or better"},{"name":"assembly software","value":"megahit"},{"name":"collection_date","value":"2017-08-28"},{"name":"detection type","value":"independent sequence (UViG)"},{"name":"env_broad_scale","value":"freshwater reservoir"},{"name":"env_local_scale","value":"freshwater reservoir"},{"name":"env_medium","value":"water"},{"name":"geo_loc_name","value":"Czech Republic"},{"name":"geographic location (latitude)","value":"48.616034"},{"name":"geographic location (longitude)","value":"14.676594"},{"name":"investigation_type","value":"virus"},{"name":"isolation_source","value":"freshwater"},{"name":"metagenomic source","value":"freshwater metagenome"},{"name":"predicted genome structure","value":"non-segmented"},{"name":"predicted genome type","value":"DNA"},{"name":"project_name","value":"Freshwater Metagenomes from European Lakes and Reservoirs (including time-series metagenomes)"},{"name":"sample derived from","value":"ERS4146260"},{"name":"sample_name","value":"UFOv-Jr-28aug17-C102"},{"name":"scientific_name","value":"uncultured Caudovirales phage"},{"name":"sequencing method","value":"Illumina Novaseq6000"},{"name":"source_uvig","value":"other"},{"name":"viral identification software","value":"virsorter"}],"description":{"comment":"Uncultured Freshwater Phage Genome","organism":{"organismName":"uncultured Caudovirales phage","taxId":2100421},"title":"Uncultured Freshwater Phage Genome"},"lastUpdated":"2024-02-07T01:33:50.000","models":["Generic"],"owner":{"name":"EBI"},"package":"Generic.1.0","publicationDate":"2020-04-30T00:00:00.000","sampleIds":[{"db":"SRA","value":"ERS4516926"}],"status":{"status":"live","when":"2020-05-01T13:11:15.287"},"submissionDate":"2020-05-01T12:08:39.220"},"genomeNotes":["derived from metagenome","genus undefined"],"releaseDate":"2020-05-07","submitter":"BIOLOGY CENTRE ASCR, V.V.I., INSTITUTE OF HYDROBIO"},"assemblyStats":{"contigL50":1,"contigN50":156692,"gcCount":"81294","gcPercent":52.0,"genomeCoverage":"10.0x","numberOfComponentSequences":1,"numberOfContigs":1,"numberOfScaffolds":1,"scaffoldL50":1,"scaffoldN50":156692,"totalNumberOfChromosomes":1,"totalSequenceLength":"156692","totalUngappedLength":"156692"},"averageNucleotideIdentity":{"category":"category_na","comment":"na","matchStatus":"status_na","submittedAniMatch":{"assembly":"GCA_902994725.1","category":"suspected_type","organismName":"uncultured Caudovirales phage"},"submittedOrganism":"uncultured Caudovirales phage","submittedSpecies":"uncultured Caudovirales phage","taxonomyCheckStatus":"Inconclusive"},"currentAccession":"GCA_902983565.1","organism":{"organismName":"uncultured Caudovirales phage","taxId":2100421},"sourceDatabase":"SOURCE_DATABASE_GENBANK"}
{"accession":"GCA_902983575.1","annotationInfo":{"name":"Annotation submitted by BIOLOGY CENTRE ASCR, V.V.I., INSTITUTE OF HYDROBIO","provider":"BIOLOGY CENTRE ASCR, V.V.I., INSTITUTE OF HYDROBIO","releaseDate":"2020-05-07","stats":{"geneCounts":{"proteinCoding":53,"total":53}}},"assemblyInfo":{"assemblyLevel":"Complete Genome","assemblyName":"UFOv-Jr-28aug17-C1131","assemblyStatus":"current","assemblyType":"haploid","bioprojectAccession":"PRJEB35770","bioprojectLineage":[{"bioprojects":[{"accession":"PRJEB35770","title":"Freshwater Metagenomes from European Lakes and Reservoirs (including time-series metagenomes)"}]}],"biosample":{"accession":"SAMEA6789254","attributes":[{"name":"ENA-CHECKLIST","value":"ERC000049"},{"name":"ENA-FIRST-PUBLIC","value":"2020-04-30T17:04:16Z"},{"name":"ENA-LAST-UPDATE","value":"2020-07-10T15:13:33Z"},{"name":"External Id","value":"SAMEA6789254"},{"name":"INSDC center name","value":"BIOLOGY CENTRE ASCR, V.V.I., INSTITUTE OF HYDROBIO"},{"name":"INSDC first public","value":"2020-04-30T17:04:16Z"},{"name":"INSDC last update","value":"2020-07-10T15:13:33Z"},{"name":"INSDC status","value":"public"},{"name":"Submitter Id","value":"UFOv-Jr-28aug17-C1131"},{"name":"assembly quality","value":"Single contiguous sequence without gaps or ambiguities with a consensus error rate equivalent to Q50 or better"},{"name":"assembly software","value":"megahit"},{"name":"collection_date","value":"2017-08-28"},{"name":"detection type","value":"independent sequence (UViG)"},{"name":"env_broad_scale","value":"freshwater reservoir"},{"name":"env_local_scale","value":"freshwater reservoir"},{"name":"env_medium","value":"water"},{"name":"geo_loc_name","value":"Czech Republic"},{"name":"geographic location (latitude)","value":"48.616034"},{"name":"geographic location (longitude)","value":"14.676594"},{"name":"investigation_type","value":"virus"},{"name":"isolation_source","value":"freshwater"},{"name":"metagenomic source","value":"freshwater metagenome"},{"name":"predicted genome structure","value":"non-segmented"},{"name":"predicted genome type","value":"DNA"},{"name":"project_name","value":"Freshwater Metagenomes from European Lakes and Reservoirs (including time-series metagenomes)"},{"name":"sample derived from","value":"ERS4146260"},{"name":"sample_name","value":"UFOv-Jr-28aug17-C1131"},{"name":"scientific_name","value":"uncultured Caudovirales phage"},{"name":"sequencing method","value":"Illumina Novaseq6000"},{"name":"source_uvig","value":"other"},{"name":"viral identification software","value":"virsorter"}],"description":{"comment":"Uncultured Freshwater Phage Genome","organism":{"organismName":"uncultured Caudovirales phage","taxId":2100421},"title":"Uncultured Freshwater Phage Genome"},"lastUpdated":"2024-02-07T01:33:50.000","models":["Generic"],"owner":{"name":"EBI"},"package":"Generic.1.0","publicationDate":"2020-04-30T00:00:00.000","sampleIds":[{"db":"SRA","value":"ERS4516930"}],"status":{"status":"live","when":"2020-05-01T13:11:15.410"},"submissionDate":"2020-05-01T12:08:39.330"},"genomeNotes":["derived from metagenome","genus undefined"],"releaseDate":"2020-05-07","submitter":"BIOLOGY CENTRE ASCR, V.V.I., INSTITUTE OF HYDROBIO"},"assemblyStats":{"contigL50":1,"contigN50":38128,"gcCount":"17464","gcPercent":46.0,"genomeCoverage":"10.0x","numberOfComponentSequences":1,"numberOfContigs":1,"numberOfScaffolds":1,"scaffoldL50":1,"scaffoldN50":38128,"totalNumberOfChromosomes":1,"totalSequenceLength":"38128","totalUngappedLength":"38128"},"averageNucleotideIdentity":{"category":"category_na","comment":"na","matchStatus":"status_na","submittedAniMatch":{"assembly":"GCA_902994725.1","category":"suspected_type","organismName":"uncultured Caudovirales phage"},"submittedOrganism":"uncultured Caudovirales phage","submittedSpecies":"uncultured Caudovirales phage","taxonomyCheckStatus":"Inconclusive"},"currentAccession":"GCA_902983575.1","organism":{"organismName":"uncultured Caudovirales phage","taxId":2100421},"sourceDatabase":"SOURCE_DATABASE_GENBANK"}
{"accession":"GCA_902983585.1","annotationInfo":{"name":"Annotation submitted by BIOLOGY CENTRE ASCR, V.V.I., INSTITUTE OF HYDROBIO","provider":"BIOLOGY CENTRE ASCR, V.V.I., INSTITUTE OF HYDROBIO","releaseDate":"2020-05-07","stats":{"geneCounts":{"proteinCoding":59,"total":59}}},"assemblyInfo":{"assemblyLevel":"Complete Genome","assemblyName":"UFOv-Jr-28aug17-C1183","assemblyStatus":"current","assemblyType":"haploid","bioprojectAccession":"PRJEB35770","bioprojectLineage":[{"bioprojects":[{"accession":"PRJEB35770","title":"Freshwater Metagenomes from European Lakes and Reservoirs (including time-series metagenomes)"}]}],"biosample":{"accession":"SAMEA6789257","attributes":[{"name":"ENA-CHECKLIST","value":"ERC000049"},{"name":"ENA-FIRST-PUBLIC","value":"2020-04-30T17:04:16Z"},{"name":"ENA-LAST-UPDATE","value":"2020-07-10T15:13:33Z"},{"name":"External Id","value":"SAMEA6789257"},{"name":"INSDC center name","value":"BIOLOGY CENTRE ASCR, V.V.I., INSTITUTE OF HYDROBIO"},{"name":"INSDC first public","value":"2020-04-30T17:04:16Z"},{"name":"INSDC last update","value":"2020-07-10T15:13:33Z"},{"name":"INSDC status","value":"public"},{"name":"Submitter Id","value":"UFOv-Jr-28aug17-C1183"},{"name":"assembly quality","value":"Single contiguous sequence without gaps or ambiguities with a consensus error rate equivalent to Q50 or better"},{"name":"assembly software","value":"megahit"},{"name":"collection_date","value":"2017-08-28"},{"name":"detection type","value":"independent sequence (UViG)"},{"name":"env_broad_scale","value":"freshwater reservoir"},{"name":"env_local_scale","value":"freshwater reservoir"},{"name":"env_medium","value":"water"},{"name":"geo_loc_name","value":"Czech Republic"},{"name":"geographic location (latitude)","value":"48.616034"},{"name":"geographic location (longitude)","value":"14.676594"},{"name":"investigation_type","value":"virus"},{"name":"isolation_source","value":"freshwater"},{"name":"metagenomic source","value":"freshwater metagenome"},{"name":"predicted genome structure","value":"non-segmented"},{"name":"predicted genome type","value":"DNA"},{"name":"project_name","value":"Freshwater Metagenomes from European Lakes and Reservoirs (including time-series metagenomes)"},{"name":"sample derived from","value":"ERS4146260"},{"name":"sample_name","value":"UFOv-Jr-28aug17-C1183"},{"name":"scientific_name","value":"uncultured Caudovirales phage"},{"name":"sequencing method","value":"Illumina Novaseq6000"},{"name":"source_uvig","value":"other"},{"name":"viral identification software","value":"virsorter"}],"description":{"comment":"Uncultured Freshwater Phage Genome","organism":{"organismName":"uncultured Caudovirales phage","taxId":2100421},"title":"Uncultured Freshwater Phage Genome"},"lastUpdated":"2024-02-07T01:33:50.000","models":["Generic"],"owner":{"name":"EBI"},"package":"Generic.1.0","publicationDate":"2020-04-30T00:00:00.000","sampleIds":[{"db":"SRA","value":"ERS4516933"}],"status":{"status":"live","when":"2020-05-01T13:11:15.507"},"submissionDate":"2020-05-01T12:08:39.393"},"genomeNotes":["derived from metagenome","genus undefined"],"releaseDate":"2020-05-07","submitter":"BIOLOGY CENTRE ASCR, V.V.I., INSTITUTE OF HYDROBIO"},"assemblyStats":{"contigL50":1,"contigN50":37212,"gcCount":"14603","gcPercent":39.0,"genomeCoverage":"10.0x","numberOfComponentSequences":1,"numberOfContigs":1,"numberOfScaffolds":1,"scaffoldL50":1,"scaffoldN50":37212,"totalNumberOfChromosomes":1,"totalSequenceLength":"37212","totalUngappedLength":"37212"},"averageNucleotideIdentity":{"category":"category_na","comment":"na","matchStatus":"status_na","submittedAniMatch":{"assembly":"GCA_902994725.1","category":"suspected_type","organismName":"uncultured Caudovirales phage"},"submittedOrganism":"uncultured Caudovirales phage","submittedSpecies":"uncultured Caudovirales phage","taxonomyCheckStatus":"Inconclusive"},"currentAccession":"GCA_902983585.1","organism":{"organismName":"uncultured Caudovirales phage","taxId":2100421},"sourceDatabase":"SOURCE_DATABASE_GENBANK"}
{"accession":"GCA_902983595.1","annotationInfo":{"name":"Annotation submitted by BIOLOGY CENTRE ASCR, V.V.I., INSTITUTE OF HYDROBIO","provider":"BIOLOGY CENTRE ASCR, V.V.I., INSTITUTE OF HYDROBIO","releaseDate":"2020-05-07","stats":{"geneCounts":{"proteinCoding":59,"total":59}}},"assemblyInfo":{"assemblyLevel":"Complete Genome","assemblyName":"UFOv-Jr-28aug17-C1244","assemblyStatus":"current","assemblyType":"haploid","bioprojectAccession":"PRJEB35770","bioprojectLineage":[{"bioprojects":[{"accession":"PRJEB35770","title":"Freshwater Metagenomes from European Lakes and Reservoirs (including time-series metagenomes)"}]}],"biosample":{"accession":"SAMEA6789262","attributes":[{"name":"ENA-CHECKLIST","value":"ERC000049"},{"name":"ENA-FIRST-PUBLIC","value":"2020-04-30T17:04:16Z"},{"name":"ENA-LAST-UPDATE","value":"2020-07-10T15:13:33Z"},{"name":"External Id","value":"SAMEA6789262"},{"name":"INSDC center name","value":"BIOLOGY CENTRE ASCR, V.V.I., INSTITUTE OF HYDROBIO"},{"name":"INSDC first public","value":"2020-04-30T17:04:16Z"},{"name":"INSDC last update","value":"2020-07-10T15:13:33Z"},{"name":"INSDC status","value":"public"},{"name":"Submitter Id","value":"UFOv-Jr-28aug17-C1244"},{"name":"assembly quality","value":"Single contiguous sequence without gaps or ambiguities with a consensus error rate equivalent to Q50 or better"},{"name":"assembly software","value":"megahit"},{"name":"collection_date","value":"2017-08-28"},{"name":"detection type","value":"independent sequence (UViG)"},{"name":"env_broad_scale","value":"freshwater reservoir"},{"name":"env_local_scale","value":"freshwater reservoir"},{"name":"env_medium","value":"water"},{"name":"geo_loc_name","value":"Czech Republic"},{"name":"geographic location (latitude)","value":"48.616034"},{"name":"geographic location (longitude)","value":"14.676594"},{"name":"investigation_type","value":"virus"},{"name":"isolation_source","value":"freshwater"},{"name":"metagenomic source","value":"freshwater metagenome"},{"name":"predicted genome structure","value":"non-segmented"},{"name":"predicted genome type","value":"DNA"},{"name":"project_name","value":"Freshwater Metagenomes from European Lakes and Reservoirs (including time-series metagenomes)"},{"name":"sample derived from","value":"ERS4146260"},{"name":"sample_name","value":"UFOv-Jr-28aug17-C1244"},{"name":"scientific_name","value":"uncultured Caudovirales phage"},{"name":"sequencing method","value":"Illumina Novaseq6000"},{"name":"source_uvig","value":"other"},{"name":"viral identification software","value":"virsorter"}],"description":{"comment":"Uncultured Freshwater Phage Genome","organism":{"organismName":"uncultured Caudovirales phage","taxId":2100421},"title":"Uncultured Freshwater Phage Genome"},"lastUpdated":"2024-02-07T01:33:46.000","models":["Generic"],"owner":{"name":"EBI"},"package":"Generic.1.0","publicationDate":"2020-04-30T00:00:00.000","sampleIds":[{"db":"SRA","value":"ERS4516938"}],"status":{"status":"live","when":"2020-05-01T13:11:15.600"},"submissionDate":"2020-05-01T12:08:39.470"},"genomeNotes":["derived from metagenome","genus undefined"],"releaseDate":"2020-05-07","submitter":"BIOLOGY CENTRE ASCR, V.V.I., INSTITUTE OF HYDROBIO"},"assemblyStats":{"contigL50":1,"contigN50":36557,"gcCount":"11886","gcPercent":32.5,"genomeCoverage":"10.0x","numberOfComponentSequences":1,"numberOfContigs":1,"numberOfScaffolds":1,"scaffoldL50":1,"scaffoldN50":36557,"totalNumberOfChromosomes":1,"totalSequenceLength":"36557","totalUngappedLength":"36557"},"averageNucleotideIdentity":{"category":"category_na","comment":"na","matchStatus":"status_na","submittedAniMatch":{"assembly":"GCA_902994725.1","category":"suspected_type","organismName":"uncultured Caudovirales phage"},"submittedOrganism":"uncultured Caudovirales phage","submittedSpecies":"uncultured Caudovirales phage","taxonomyCheckStatus":"Inconclusive"},"currentAccession":"GCA_902983595.1","organism":{"organismName":"uncultured Caudovirales phage","taxId":2100421},"sourceDatabase":"SOURCE_DATABASE_GENBANK"}
{"accession":"GCA_902983605.1","annotationInfo":{"name":"Annotation submitted by BIOLOGY CENTRE ASCR, V.V.I., INSTITUTE OF HYDROBIO","provider":"BIOLOGY CENTRE ASCR, V.V.I., INSTITUTE OF HYDROBIO","releaseDate":"2020-05-07","stats":{"geneCounts":{"proteinCoding":61,"total":61}}},"assemblyInfo":{"assemblyLevel":"Complete Genome","assemblyName":"UFOv-Jr-28aug17-C1211","assemblyStatus":"current","assemblyType":"haploid","bioprojectAccession":"PRJEB35770","bioprojectLineage":[{"bioprojects":[{"accession":"PRJEB35770","title":"Freshwater Metagenomes from European Lakes and Reservoirs (including time-series metagenomes)"}]}],"biosample":{"accession":"SAMEA6789260","attributes":[{"name":"ENA-CHECKLIST","value":"ERC000049"},{"name":"ENA-FIRST-PUBLIC","value":"2020-04-30T17:04:16Z"},{"name":"ENA-LAST-UPDATE","value":"2020-07-10T15:13:33Z"},{"name":"External Id","value":"SAMEA6789260"},{"name":"INSDC center name","value":"BIOLOGY CENTRE ASCR, V.V.I., INSTITUTE OF HYDROBIO"},{"name":"INSDC first public","value":"2020-04-30T17:04:16Z"},{"name":"INSDC last update","value":"2020-07-10T15:13:33Z"},{"name":"INSDC status","value":"public"},{"name":"Submitter Id","value":"UFOv-Jr-28aug17-C1211"},{"name":"assembly quality","value":"Single contiguous sequence without gaps or ambiguities with a consensus error rate equivalent to Q50 or better"},{"name":"assembly software","value":"megahit"},{"name":"collection_date","value":"2017-08-28"},{"name":"detection type","value":"independent sequence (UViG)"},{"name":"env_broad_scale","value":"freshwater reservoir"},{"name":"env_local_scale","value":"freshwater reservoir"},{"name":"env_medium","value":"water"},{"name":"geo_loc_name","value":"Czech Republic"},{"name":"geographic location (latitude)","value":"48.616034"},{"name":"geographic location (longitude)","value":"14.676594"},{"name":"investigation_type","value":"virus"},{"name":"isolation_source","value":"freshwater"},{"name":"metagenomic source","value":"freshwater metagenome"},{"name":"predicted genome structure","value":"non-segmented"},{"name":"predicted genome type","value":"DNA"},{"name":"project_name","value":"Freshwater Metagenomes from European Lakes and Reservoirs (including time-series metagenomes)"},{"name":"sample derived from","value":"ERS4146260"},{"name":"sample_name","value":"UFOv-Jr-28aug17-C1211"},{"name":"scientific_name","value":"uncultured Caudovirales phage"},{"name":"sequencing method","value":"Illumina Novaseq6000"},{"name":"source_uvig","value":"other"},{"name":"viral identification software","value":"virsorter"}],"description":{"comment":"Uncultured Freshwater Phage Genome","organism":{"organismName":"uncultured Caudovirales phage","taxId":2100421},"title":"Uncultured Freshwater Phage Genome"},"lastUpdated":"2024-02-07T01:33:50.000","models":["Generic"],"owner":{"name":"EBI"},"package":"Generic.1.0","publicationDate":"2020-04-30T00:00:00.000","sampleIds":[{"db":"SRA","value":"ERS4516936"}],"status":{"status":"live","when":"2020-05-01T13:11:15.570"},"submissionDate":"2020-05-01T12:08:39.440"},"genomeNotes":["derived from metagenome","genus undefined"],"releaseDate":"2020-05-07","submitter":"BIOLOGY CENTRE ASCR, V.V.I., INSTITUTE OF HYDROBIO"},"assemblyStats":{"contigL50":1,"contigN50":36847,"gcCount":"14913","gcPercent":40.5,"genomeCoverage":"10.0x","numberOfComponentSequences":1,"numberOfContigs":1,"numberOfScaffolds":1,"scaffoldL50":1,"scaffoldN50":36847,"totalNumberOfChromosomes":1,"totalSequenceLength":"36847","totalUngappedLength":"36847"},"averageNucleotideIdentity":{"category":"category_na","comment":"na","matchStatus":"status_na","submittedAniMatch":{"assembly":"GCA_902994725.1","category":"suspected_type","organismName":"uncultured Caudovirales phage"},"submittedOrganism":"uncultured Caudovirales phage","submittedSpecies":"uncultured Caudovirales phage","taxonomyCheckStatus":"Inconclusive"},"currentAccession":"GCA_902983605.1","organism":{"organismName":"uncultured Caudovirales phage","taxId":2100421},"sourceDatabase":"SOURCE_DATABASE_GENBANK"}
{"accession":"GCA_902983615.1","annotationInfo":{"name":"Annotation submitted by BIOLOGY CENTRE ASCR, V.V.I., INSTITUTE OF HYDROBIO","provider":"BIOLOGY CENTRE ASCR, V.V.I., INSTITUTE OF HYDROBIO","releaseDate":"2020-05-07","stats":{"geneCounts":{"proteinCoding":66,"total":66}}},"assemblyInfo":{"assemblyLevel":"Complete Genome","assemblyName":"UFOv-Jr-28aug17-C1258","assemblyStatus":"current","assemblyType":"haploid","bioprojectAccession":"PRJEB35770","bioprojectLineage":[{"bioprojects":[{"accession":"PRJEB35770","title":"Freshwater Metagenomes from European Lakes and Reservoirs (including time-series metagenomes)"}]}],"biosample":{"accession":"SAMEA6789263","attributes":[{"name":"ENA-CHECKLIST","value":"ERC000049"},{"name":"ENA-FIRST-PUBLIC","value":"2020-04-30T17:04:16Z"},{"name":"ENA-LAST-UPDATE","value":"2020-07-10T15:13:33Z"},{"name":"External Id","value":"SAMEA6789263"},{"name":"INSDC center name","value":"BIOLOGY CENTRE ASCR, V.V.I., INSTITUTE OF HYDROBIO"},{"name":"INSDC first public","value":"2020-04-30T17:04:16Z"},{"name":"INSDC last update","value":"2020-07-10T15:13:33Z"},{"name":"INSDC status","value":"public"},{"name":"Submitter Id","value":"UFOv-Jr-28aug17-C1258"},{"name":"assembly quality","value":"Single contiguous sequence without gaps or ambiguities with a consensus error rate equivalent to Q50 or better"},{"name":"assembly software","value":"megahit"},{"name":"collection_date","value":"2017-08-28"},{"name":"detection type","value":"independent sequence (UViG)"},{"name":"env_broad_scale","value":"freshwater reservoir"},{"name":"env_local_scale","value":"freshwater reservoir"},{"name":"env_medium","value":"water"},{"name":"geo_loc_name","value":"Czech Republic"},{"name":"geographic location (latitude)","value":"48.616034"},{"name":"geographic location (longitude)","value":"14.676594"},{"name":"investigation_type","value":"virus"},{"name":"isolation_source","value":"freshwater"},{"name":"metagenomic source","value":"freshwater metagenome"},{"name":"predicted genome structure","value":"non-segmented"},{"name":"predicted genome type","value":"DNA"},{"name":"project_name","value":"Freshwater Metagenomes from European Lakes and Reservoirs (including time-series metagenomes)"},{"name":"sample derived from","value":"ERS4146260"},{"name":"sample_name","value":"UFOv-Jr-28aug17-C1258"},{"name":"scientific_name","value":"uncultured Caudovirales phage"},{"name":"sequencing method","value":"Illumina Novaseq6000"},{"name":"source_uvig","value":"other"},{"name":"viral identification software","value":"virsorter"}],"description":{"comment":"Uncultured Freshwater Phage Genome","organism":{"organismName":"uncultured Caudovirales phage","taxId":2100421},"title":"Uncultured Freshwater Phage Genome"},"lastUpdated":"2024-02-07T01:33:50.000","models":["Generic"],"owner":{"name":"EBI"},"package":"Generic.1.0","publicationDate":"2020-04-30T00:00:00.000","sampleIds":[{"db":"SRA","value":"ERS4516939"}],"status":{"status":"live","when":"2020-05-01T13:11:15.630"},"submissionDate":"2020-05-01T12:08:39.486"},"genomeNotes":["derived from metagenome","genus undefined"],"releaseDate":"2020-05-07","submitter":"BIOLOGY CENTRE ASCR, V.V.I., INSTITUTE OF HYDROBIO"},"assemblyStats":{"contigL50":1,"contigN50":36475,"gcCount":"13400","gcPercent":36.5,"genomeCoverage":"10.0x","numberOfComponentSequences":1,"numberOfContigs":1,"numberOfScaffolds":1,"scaffoldL50":1,"scaffoldN50":36475,"totalNumberOfChromosomes":1,"totalSequenceLength":"36475","totalUngappedLength":"36475"},"averageNucleotideIdentity":{"category":"category_na","comment":"na","matchStatus":"status_na","submittedAniMatch":{"assembly":"GCA_902994725.1","category":"suspected_type","organismName":"uncultured Caudovirales phage"},"submittedOrganism":"uncultured Caudovirales phage","submittedSpecies":"uncultured Caudovirales phage","taxonomyCheckStatus":"Inconclusive"},"currentAccession":"GCA_902983615.1","organism":{"organismName":"uncultured Caudovirales phage","taxId":2100421},"sourceDatabase":"SOURCE_DATABASE_GENBANK"}
{"accession":"GCA_902983625.1","annotationInfo":{"name":"Annotation submitted by BIOLOGY CENTRE ASCR, V.V.I., INSTITUTE OF HYDROBIO","provider":"BIOLOGY CENTRE ASCR, V.V.I., INSTITUTE OF HYDROBIO","releaseDate":"2020-05-07","stats":{"geneCounts":{"proteinCoding":63,"total":63}}},"assemblyInfo":{"assemblyLevel":"Complete Genome","assemblyName":"UFOv-Jr-28aug17-C1260","assemblyStatus":"current","assemblyType":"haploid","bioprojectAccession":"PRJEB35770","bioprojectLineage":[{"bioprojects":[{"accession":"PRJEB35770","title":"Freshwater Metagenomes from European Lakes and Reservoirs (including time-series metagenomes)"}]}],"biosample":{"accession":"SAMEA6789264","attributes":[{"name":"ENA-CHECKLIST","value":"ERC000049"},{"name":"ENA-FIRST-PUBLIC","value":"2020-04-30T17:04:16Z"},{"name":"ENA-LAST-UPDATE","value":"2020-07-10T15:13:33Z"},{"name":"External Id","value":"SAMEA6789264"},{"name":"INSDC center name","value":"BIOLOGY CENTRE ASCR, V.V.I., INSTITUTE OF HYDROBIO"},{"name":"INSDC first public","value":"2020-04-30T17:04:16Z"},{"name":"INSDC last update","value":"2020-07-10T15:13:33Z"},{"name":"INSDC status","value":"public"},{"name":"Submitter Id","value":"UFOv-Jr-28aug17-C1260"},{"name":"assembly quality","value":"Single contiguous sequence without gaps or ambiguities with a consensus error rate equivalent to Q50 or better"},{"name":"assembly software","value":"megahit"},{"name":"collection_date","value":"2017-08-28"},{"name":"detection type","value":"independent sequence (UViG)"},{"name":"env_broad_scale","value":"freshwater reservoir"},{"name":"env_local_scale","value":"freshwater reservoir"},{"name":"env_medium","value":"water"},{"name":"geo_loc_name","value":"Czech Republic"},{"name":"geographic location (latitude)","value":"48.616034"},{"name":"geographic location (longitude)","value":"14.676594"},{"name":"investigation_type","value":"virus"},{"name":"isolation_source","value":"freshwater"},{"name":"metagenomic source","value":"freshwater metagenome"},{"name":"predicted genome structure","value":"non-segmented"},{"name":"predicted genome type","value":"DNA"},{"name":"project_name","value":"Freshwater Metagenomes from European Lakes and Reservoirs (including time-series metagenomes)"},{"name":"sample derived from","value":"ERS4146260"},{"name":"sample_name","value":"UFOv-Jr-28aug17-C1260"},{"name":"scientific_name","value":"uncultured Caudovirales phage"},{"name":"sequencing method","value":"Illumina Novaseq6000"},{"name":"source_uvig","value":"other"},{"name":"viral identification software","value":"virsorter"}],"description":{"comment":"Uncultured Freshwater Phage Genome","organism":{"organismName":"uncultured Caudovirales phage","taxId":2100421},"title":"Uncultured Freshwater Phage Genome"},"lastUpdated":"2024-02-07T01:33:50.000","models":["Generic"],"owner":{"name":"EBI"},"package":"Generic.1.0","publicationDate":"2020-04-30T00:00:00.000","sampleIds":[{"db":"SRA","value":"ERS4516940"}],"status":{"status":"live","when":"2020-05-01T13:11:15.660"},"submissionDate":"2020-05-01T12:08:39.516"},"genomeNotes":["derived from metagenome","genus undefined"],"releaseDate":"2020-05-07","submitter":"BIOLOGY CENTRE ASCR, V.V.I., INSTITUTE OF HYDROBIO"},"assemblyStats":{"contigL50":1,"contigN50":36448,"gcCount":"12994","gcPercent":35.5,"genomeCoverage":"10.0x","numberOfComponentSequences":1,"numberOfContigs":1,"numberOfScaffolds":1,"scaffoldL50":1,"scaffoldN50":36448,"totalNumberOfChromosomes":1,"totalSequenceLength":"36448","totalUngappedLength":"36448"},"averageNucleotideIdentity":{"category":"category_na","comment":"na","matchStatus":"status_na","submittedAniMatch":{"assembly":"GCA_902994725.1","category":"suspected_type","organismName":"uncultured Caudovirales phage"},"submittedOrganism":"uncultured Caudovirales phage","submittedSpecies":"uncultured Caudovirales phage","taxonomyCheckStatus":"Inconclusive"},"currentAccession":"GCA_902983625.1","organism":{"organismName":"uncultured Caudovirales phage","taxId":2100421},"sourceDatabase":"SOURCE_DATABASE_GENBANK"}
{"accession":"GCA_902983635.1","annotationInfo":{"name":"Annotation submitted by BIOLOGY CENTRE ASCR, V.V.I., INSTITUTE OF HYDROBIO","provider":"BIOLOGY CENTRE ASCR, V.V.I., INSTITUTE OF HYDROBIO","releaseDate":"2020-05-07","stats":{"geneCounts":{"proteinCoding":65,"total":65}}},"assemblyInfo":{"assemblyLevel":"Complete Genome","assemblyName":"UFOv-Jr-28aug17-C1155","assemblyStatus":"current","assemblyType":"haploid","bioprojectAccession":"PRJEB35770","bioprojectLineage":[{"bioprojects":[{"accession":"PRJEB35770","title":"Freshwater Metagenomes from European Lakes and Reservoirs (including time-series metagenomes)"}]}],"biosample":{"accession":"SAMEA6789255","attributes":[{"name":"ENA-CHECKLIST","value":"ERC000049"},{"name":"ENA-FIRST-PUBLIC","value":"2020-04-30T17:04:16Z"},{"name":"ENA-LAST-UPDATE","value":"2020-07-10T15:13:33Z"},{"name":"External Id","value":"SAMEA6789255"},{"name":"INSDC center name","value":"BIOLOGY CENTRE ASCR, V.V.I., INSTITUTE OF HYDROBIO"},{"name":"INSDC first public","value":"2020-04-30T17:04:16Z"},{"name":"INSDC last update","value":"2020-07-10T15:13:33Z"},{"name":"INSDC status","value":"public"},{"name":"Submitter Id","value":"UFOv-Jr-28aug17-C1155"},{"name":"assembly quality","value":"Single contiguous sequence without gaps or ambiguities with a consensus error rate equivalent to Q50 or better"},{"name":"assembly software","value":"megahit"},{"name":"collection_date","value":"2017-08-28"},{"name":"detection type","value":"independent sequence (UViG)"},{"name":"env_broad_scale","value":"freshwater reservoir"},{"name":"env_local_scale","value":"freshwater reservoir"},{"name":"env_medium","value":"water"},{"name":"geo_loc_name","value":"Czech Republic"},{"name":"geographic location (latitude)","value":"48.616034"},{"name":"geographic location (longitude)","value":"14.676594"},{"name":"investigation_type","value":"virus"},{"name":"isolation_source","value":"freshwater"},{"name":"metagenomic source","value":"freshwater metagenome"},{"name":"predicted genome structure","value":"non-segmented"},{"name":"predicted genome type","value":"DNA"},{"name":"project_name","value":"Freshwater Metagenomes from European Lakes and Reservoirs (including time-series metagenomes)"},{"name":"sample derived from","value":"ERS4146260"},{"name":"sample_name","value":"UFOv-Jr-28aug17-C1155"},{"name":"scientific_name","value":"uncultured Caudovirales phage"},{"name":"sequencing method","value":"Illumina Novaseq6000"},{"name":"source_uvig","value":"other"},{"name":"viral identification software","value":"virsorter"}],"description":{"comment":"Uncultured Freshwater Phage Genome","organism":{"organismName":"uncultured Caudovirales phage","taxId":2100421},"title":"Uncultured Freshwater Phage Genome"},"lastUpdated":"2024-02-07T01:33:50.000","models":["Generic"],"owner":{"name":"EBI"},"package":"Generic.1.0","publicationDate":"2020-04-30T00:00:00.000","sampleIds":[{"db":"SRA","value":"ERS4516931"}],"status":{"status":"live","when":"2020-05-01T13:11:15.443"},"submissionDate":"2020-05-01T12:08:39.346"},"genomeNotes":["derived from metagenome","genus undefined"],"releaseDate":"2020-05-07","submitter":"BIOLOGY CENTRE ASCR, V.V.I., INSTITUTE OF HYDROBIO"},"assemblyStats":{"contigL50":1,"contigN50":37664,"gcCount":"15837","gcPercent":42.0,"genomeCoverage":"10.0x","numberOfComponentSequences":1,"numberOfContigs":1,"numberOfScaffolds":1,"scaffoldL50":1,"scaffoldN50":37664,"totalNumberOfChromosomes":1,"totalSequenceLength":"37664","totalUngappedLength":"37664"},"averageNucleotideIdentity":{"category":"category_na","comment":"na","matchStatus":"status_na","submittedAniMatch":{"assembly":"GCA_902994725.1","category":"suspected_type","organismName":"uncultured Caudovirales phage"},"submittedOrganism":"uncultured Caudovirales phage","submittedSpecies":"uncultured Caudovirales phage","taxonomyCheckStatus":"Inconclusive"},"currentAccession":"GCA_902983635.1","organism":{"organismName":"uncultured Caudovirales phage","taxId":2100421},"sourceDatabase":"SOURCE_DATABASE_GENBANK"}
{"accession":"GCA_902983645.1","annotationInfo":{"name":"Annotation submitted by BIOLOGY CENTRE ASCR, V.V.I., INSTITUTE OF HYDROBIO","provider":"BIOLOGY CENTRE ASCR, V.V.I., INSTITUTE OF HYDROBIO","releaseDate":"2020-05-07","stats":{"geneCounts":{"proteinCoding":221,"total":221}}},"assemblyInfo":{"assemblyLevel":"Complete Genome","assemblyName":"UFOv-Jr-28aug17-C120","assemblyStatus":"current","assemblyType":"haploid","bioprojectAccession":"PRJEB35770","bioprojectLineage":[{"bioprojects":[{"accession":"PRJEB35770","title":"Freshwater Metagenomes from European Lakes and Reservoirs (including time-series metagenomes)"}]}],"biosample":{"accession":"SAMEA6789259","attributes":[{"name":"ENA-CHECKLIST","value":"ERC000049"},{"name":"ENA-FIRST-PUBLIC","value":"2020-04-30T17:04:16Z"},{"name":"ENA-LAST-UPDATE","value":"2020-07-10T15:13:33Z"},{"name":"External Id","value":"SAMEA6789259"},{"name":"INSDC center name","value":"BIOLOGY CENTRE ASCR, V.V.I., INSTITUTE OF HYDROBIO"},{"name":"INSDC first public","value":"2020-04-30T17:04:16Z"},{"name":"INSDC last update","value":"2020-07-10T15:13:33Z"},{"name":"INSDC status","value":"public"},{"name":"Submitter Id","value":"UFOv-Jr-28aug17-C120"},{"name":"assembly quality","value":"Single contiguous sequence without gaps or ambiguities with a consensus error rate equivalent to Q50 or better"},{"name":"assembly software","value":"megahit"},{"name":"collection_date","value":"2017-08-28"},{"name":"detection type","value":"independent sequence (UViG)"},{"name":"env_broad_scale","value":"freshwater reservoir"},{"name":"env_local_scale","value":"freshwater reservoir"},{"name":"env_medium","value":"water"},{"name":"geo_loc_name","value":"Czech Republic"},{"name":"geographic location (latitude)","value":"48.616034"},{"name":"geographic location (longitude)","value":"14.676594"},{"name":"investigation_type","value":"virus"},{"name":"isolation_source","value":"freshwater"},{"name":"metagenomic source","value":"freshwater metagenome"},{"name":"predicted genome structure","value":"non-segmented"},{"name":"predicted genome type","value":"DNA"},{"name":"project_name","value":"Freshwater Metagenomes from European Lakes and Reservoirs (including time-series metagenomes)"},{"name":"sample derived from","value":"ERS4146260"},{"name":"sample_name","value":"UFOv-Jr-28aug17-C120"},{"name":"scientific_name","value":"uncultured Caudovirales phage"},{"name":"sequencing method","value":"Illumina Novaseq6000"},{"name":"source_uvig","value":"other"},{"name":"viral identification software","value":"virsorter"}],"description":{"comment":"Uncultured Freshwater Phage Genome","organism":{"organismName":"uncultured Caudovirales phage","taxId":2100421},"title":"Uncultured Freshwater Phage Genome"},"lastUpdated":"2024-02-07T01:33:50.000","models":["Generic"],"owner":{"name":"EBI"},"package":"Generic.1.0","publicationDate":"2020-04-30T00:00:00.000","sampleIds":[{"db":"SRA","value":"ERS4516935"}],"status":{"status":"live","when":"2020-05-01T13:11:15.537"},"submissionDate":"2020-05-01T12:08:39.423"},"genomeNotes":["derived from metagenome","genus undefined"],"releaseDate":"2020-05-07","submitter":"BIOLOGY CENTRE ASCR, V.V.I., INSTITUTE OF HYDROBIO"},"assemblyStats":{"contigL50":1,"contigN50":141682,"gcCount":"45945","gcPercent":32.5,"genomeCoverage":"10.0x","numberOfComponentSequences":1,"numberOfContigs":1,"numberOfScaffolds":1,"scaffoldL50":1,"scaffoldN50":141682,"totalNumberOfChromosomes":1,"totalSequenceLength":"141682","totalUngappedLength":"141682"},"averageNucleotideIdentity":{"category":"category_na","comment":"na","matchStatus":"status_na","submittedAniMatch":{"assembly":"GCA_902994725.1","category":"suspected_type","organismName":"uncultured Caudovirales phage"},"submittedOrganism":"uncultured Caudovirales phage","submittedSpecies":"uncultured Caudovirales phage","taxonomyCheckStatus":"Inconclusive"},"currentAccession":"GCA_902983645.1","organism":{"organismName":"uncultured Caudovirales phage","taxId":2100421},"sourceDatabase":"SOURCE_DATABASE_GENBANK"}
{"accession":"GCA_902983655.1","annotationInfo":{"name":"Annotation submitted by BIOLOGY CENTRE ASCR, V.V.I., INSTITUTE OF HYDROBIO","provider":"BIOLOGY CENTRE ASCR, V.V.I., INSTITUTE OF HYDROBIO","releaseDate":"2020-05-07","stats":{"geneCounts":{"proteinCoding":39,"total":39}}},"assemblyInfo":{"assemblyLevel":"Complete Genome","assemblyName":"UFOv-Jr-28aug17-C1170","assemblyStatus":"current","assemblyType":"haploid","bioprojectAccession":"PRJEB35770","bioprojectLineage":[{"bioprojects":[{"accession":"PRJEB35770","title":"Freshwater Metagenomes from European Lakes and Reservoirs (including time-series metagenomes)"}]}],"biosample":{"accession":"SAMEA6789256","attributes":[{"name":"ENA-CHECKLIST","value":"ERC000049"},{"name":"ENA-FIRST-PUBLIC","value":"2020-04-30T17:04:16Z"},{"name":"ENA-LAST-UPDATE","value":"2020-07-10T15:13:33Z"},{"name":"External Id","value":"SAMEA6789256"},{"name":"INSDC center name","value":"BIOLOGY CENTRE ASCR, V.V.I., INSTITUTE OF HYDROBIO"},{"name":"INSDC first public","value":"2020-04-30T17:04:16Z"},{"name":"INSDC last update","value":"2020-07-10T15:13:33Z"},{"name":"INSDC status","value":"public"},{"name":"Submitter Id","value":"UFOv-Jr-28aug17-C1170"},{"name":"assembly quality","value":"Single contiguous sequence without gaps or ambiguities with a consensus error rate equivalent to Q50 or better"},{"name":"assembly software","value":"megahit"},{"name":"collection_date","value":"2017-08-28"},{"name":"detection type","value":"independent sequence (UViG)"},{"name":"env_broad_scale","value":"freshwater reservoir"},{"name":"env_local_scale","value":"freshwater reservoir"},{"name":"env_medium","value":"water"},{"name":"geo_loc_name","value":"Czech Republic"},{"name":"geographic location (latitude)","value":"48.616034"},{"name":"geographic location (longitude)","value":"14.676594"},{"name":"investigation_type","value":"virus"},{"name":"isolation_source","value":"freshwater"},{"name":"metagenomic source","value":"freshwater metagenome"},{"name":"predicted genome structure","value":"non-segmented"},{"name":"predicted genome type","value":"DNA"},{"name":"project_name","value":"Freshwater Metagenomes from European Lakes and Reservoirs (including time-series metagenomes)"},{"name":"sample derived from","value":"ERS4146260"},{"name":"sample_name","value":"UFOv-Jr-28aug17-C1170"},{"name":"scientific_name","value":"uncultured Caudovirales phage"},{"name":"sequencing method","value":"Illumina Novaseq6000"},{"name":"source_uvig","value":"other"},{"name":"viral identification software","value":"virsorter"}],"description":{"comment":"Uncultured Freshwater Phage Genome","organism":{"organismName":"uncultured Caudovirales phage","taxId":2100421},"title":"Uncultured Freshwater Phage Genome"},"lastUpdated":"2024-02-07T01:33:50.000","models":["Generic"],"owner":{"name":"EBI"},"package":"Generic.1.0","publicationDate":"2020-04-30T00:00:00.000","sampleIds":[{"db":"SRA","value":"ERS4516932"}],"status":{"status":"live","when":"2020-05-01T13:11:15.473"},"submissionDate":"2020-05-01T12:08:39.376"},"genomeNotes":["derived from metagenome","genus undefined"],"releaseDate":"2020-05-07","submitter":"BIOLOGY CENTRE ASCR, V.V.I., INSTITUTE OF HYDROBIO"},"assemblyStats":{"contigL50":1,"contigN50":37479,"gcCount":"15137","gcPercent":40.5,"genomeCoverage":"10.0x","numberOfComponentSequences":1,"numberOfContigs":1,"numberOfScaffolds":1,"scaffoldL50":1,"scaffoldN50":37479,"totalNumberOfChromosomes":1,"totalSequenceLength":"37479","totalUngappedLength":"37479"},"averageNucleotideIdentity":{"category":"category_na","comment":"na","matchStatus":"status_na","submittedAniMatch":{"assembly":"GCA_902994725.1","category":"suspected_type","organismName":"uncultured Caudovirales phage"},"submittedOrganism":"uncultured Caudovirales phage","submittedSpecies":"uncultured Caudovirales phage","taxonomyCheckStatus":"Inconclusive"},"currentAccession":"GCA_902983655.1","organism":{"organismName":"uncultured Caudovirales phage","taxId":2100421},"sourceDatabase":"SOURCE_DATABASE_GENBANK"}
{"accession":"GCA_902983665.1","annotationInfo":{"name":"Annotation submitted by BIOLOGY CENTRE ASCR, V.V.I., INSTITUTE OF HYDROBIO","provider":"BIOLOGY CENTRE ASCR, V.V.I., INSTITUTE OF HYDROBIO","releaseDate":"2020-05-07","stats":{"geneCounts":{"proteinCoding":53,"total":53}}},"assemblyInfo":{"assemblyLevel":"Complete Genome","assemblyName":"UFOv-Jr-28aug17-C1263","assemblyStatus":"current","assemblyType":"haploid","bioprojectAccession":"PRJEB35770","bioprojectLineage":[{"bioprojects":[{"accession":"PRJEB35770","title":"Freshwater Metagenomes from European Lakes and Reservoirs (including time-series metagenomes)"}]}],"biosample":{"accession":"SAMEA6789265","attributes":[{"name":"ENA-CHECKLIST","value":"ERC000049"},{"name":"ENA-FIRST-PUBLIC","value":"2020-04-30T17:04:16Z"},{"name":"ENA-LAST-UPDATE","value":"2020-07-10T15:13:33Z"},{"name":"External Id","value":"SAMEA6789265"},{"name":"INSDC center name","value":"BIOLOGY CENTRE ASCR, V.V.I., INSTITUTE OF HYDROBIO"},{"name":"INSDC first public","value":"2020-04-30T17:04:16Z"},{"name":"INSDC last update","value":"2020-07-10T15:13:33Z"},{"name":"INSDC status","value":"public"},{"name":"Submitter Id","value":"UFOv-Jr-28aug17-C1263"},{"name":"assembly quality","value":"Single contiguous sequence without gaps or ambiguities with a consensus error rate equivalent to Q50 or better"},{"name":"assembly software","value":"megahit"},{"name":"collection_date","value":"2017-08-28"},{"name":"detection type","value":"independent sequence (UViG)"},{"name":"env_broad_scale","value":"freshwater reservoir"},{"name":"env_local_scale","value":"freshwater reservoir"},{"name":"env_medium","value":"water"},{"name":"geo_loc_name","value":"Czech Republic"},{"name":"geographic location (latitude)","value":"48.616034"},{"name":"geographic location (longitude)","value":"14.676594"},{"name":"investigation_type","value":"virus"},{"name":"isolation_source","value":"freshwater"},{"name":"metagenomic source","value":"freshwater metagenome"},{"name":"predicted genome structure","value":"non-segmented"},{"name":"predicted genome type","value":"DNA"},{"name":"project_name","value":"Freshwater Metagenomes from European Lakes and Reservoirs (including time-series metagenomes)"},{"name":"sample derived from","value":"ERS4146260"},{"name":"sample_name","value":"UFOv-Jr-28aug17-C1263"},{"name":"scientific_name","value":"uncultured Caudovirales phage"},{"name":"sequencing method","value":"Illumina Novaseq6000"},{"name":"source_uvig","value":"other"},{"name":"viral identification software","value":"virsorter"}],"description":{"comment":"Uncultured Freshwater Phage Genome","organism":{"organismName":"uncultured Caudovirales phage","taxId":2100421},"title":"Uncultured Freshwater Phage Genome"},"lastUpdated":"2024-02-07T01:33:50.000","models":["Generic"],"owner":{"name":"EBI"},"package":"Generic.1.0","publicationDate":"2020-04-30T00:00:00.000","sampleIds":[{"db":"SRA","value":"ERS4516941"}],"status":{"status":"live","when":"2020-05-01T13:11:15.693"},"submissionDate":"2020-05-01T12:08:39.533"},"genomeNotes":["derived from metagenome","genus undefined"],"releaseDate":"2020-05-07","submitter":"BIOLOGY CENTRE ASCR, V.V.I., INSTITUTE OF HYDROBIO"},"assemblyStats":{"contigL50":1,"contigN50":36384,"gcCount":"16103","gcPercent":44.5,"genomeCoverage":"10.0x","numberOfComponentSequences":1,"numberOfContigs":1,"numberOfScaffolds":1,"scaffoldL50":1,"scaffoldN50":36384,"totalNumberOfChromosomes":1,"totalSequenceLength":"36384","totalUngappedLength":"36384"},"averageNucleotideIdentity":{"category":"category_na","comment":"na","matchStatus":"status_na","submittedAniMatch":{"assembly":"GCA_902994725.1","category":"suspected_type","organismName":"uncultured Caudovirales phage"},"submittedOrganism":"uncultured Caudovirales phage","submittedSpecies":"uncultured Caudovirales phage","taxonomyCheckStatus":"Inconclusive"},"currentAccession":"GCA_902983665.1","organism":{"organismName":"uncultured Caudovirales phage","taxId":2100421},"sourceDatabase":"SOURCE_DATABASE_GENBANK"}
{"accession":"GCA_902983675.1","annotationInfo":{"name":"Annotation submitted by BIOLOGY CENTRE ASCR, V.V.I., INSTITUTE OF HYDROBIO","provider":"BIOLOGY CENTRE ASCR, V.V.I., INSTITUTE OF HYDROBIO","releaseDate":"2020-05-07","stats":{"geneCounts":{"proteinCoding":45,"total":45}}},"assemblyInfo":{"assemblyLevel":"Complete Genome","assemblyName":"UFOv-Jr-28aug17-C1307","assemblyStatus":"current","assemblyType":"haploid","bioprojectAccession":"PRJEB35770","bioprojectLineage":[{"bioprojects":[{"accession":"PRJEB35770","title":"Freshwater Metagenomes from European Lakes and Reservoirs (including time-series metagenomes)"}]}],"biosample":{"accession":"SAMEA6789269","attributes":[{"name":"ENA-CHECKLIST","value":"ERC000049"},{"name":"ENA-FIRST-PUBLIC","value":"2020-04-30T17:04:16Z"},{"name":"ENA-LAST-UPDATE","value":"2020-07-10T15:13:33Z"},{"name":"External Id","value":"SAMEA6789269"},{"name":"INSDC center name","value":"BIOLOGY CENTRE ASCR, V.V.I., INSTITUTE OF HYDROBIO"},{"name":"INSDC first public","value":"2020-04-30T17:04:16Z"},{"name":"INSDC last update","value":"2020-07-10T15:13:33Z"},{"name":"INSDC status","value":"public"},{"name":"Submitter Id","value":"UFOv-Jr-28aug17-C1307"},{"name":"assembly quality","value":"Single contiguous sequence without gaps or ambiguities with a consensus error rate equivalent to Q50 or better"},{"name":"assembly software","value":"megahit"},{"name":"collection_date","value":"2017-08-28"},{"name":"detection type","value":"independent sequence (UViG)"},{"name":"env_broad_scale","value":"freshwater reservoir"},{"name":"env_local_scale","value":"freshwater reservoir"},{"name":"env_medium","value":"water"},{"name":"geo_loc_name","value":"Czech Republic"},{"name":"geographic location (latitude)","value":"48.616034"},{"name":"geographic location (longitude)","value":"14.676594"},{"name":"investigation_type","value":"virus"},{"name":"isolation_source","value":"freshwater"},{"name":"metagenomic source","value":"freshwater metagenome"},{"name":"predicted genome structure","value":"non-segmented"},{"name":"predicted genome type","value":"DNA"},{"name":"project_name","value":"Freshwater Metagenomes from European Lakes and Reservoirs (including time-series metagenomes)"},{"name":"sample derived from","value":"ERS4146260"},{"name":"sample_name","value":"UFOv-Jr-28aug17-C1307"},{"name":"scientific_name","value":"uncultured Caudovirales phage"},{"name":"sequencing method","value":"Illumina Novaseq6000"},{"name":"source_uvig","value":"other"},{"name":"viral identification software","value":"virsorter"}],"description":{"comment":"Uncultured Freshwater Phage Genome","organism":{"organismName":"uncultured Caudovirales phage","taxId":2100421},"title":"Uncultured Freshwater Phage Genome"},"lastUpdated":"2024-02-07T01:33:50.000","models":["Generic"],"owner":{"name":"EBI"},"package":"Generic.1.0","publicationDate":"2020-04-30T00:00:00.000","sampleIds":[{"db":"SRA","value":"ERS4516945"}],"status":{"status":"live","when":"2020-05-01T13:11:15.787"},"submissionDate":"2020-05-01T12:08:39.610"},"genomeNotes":["derived from metagenome","genus undefined"],"releaseDate":"2020-05-07","submitter":"BIOLOGY CENTRE ASCR, V.V.I., INSTITUTE OF HYDROBIO"},"assemblyStats":{"contigL50":1,"contigN50":35813,"gcCount":"14450","gcPercent":40.5,"genomeCoverage":"10.0x","numberOfComponentSequences":1,"numberOfContigs":1,"numberOfScaffolds":1,"scaffoldL50":1,"scaffoldN50":35813,"totalNumberOfChromosomes":1,"totalSequenceLength":"35813","totalUngappedLength":"35813"},"averageNucleotideIdentity":{"category":"category_na","comment":"na","matchStatus":"status_na","submittedAniMatch":{"assembly":"GCA_902994725.1","category":"suspected_type","organismName":"uncultured Caudovirales phage"},"submittedOrganism":"uncultured Caudovirales phage","submittedSpecies":"uncultured Caudovirales phage","taxonomyCheckStatus":"Inconclusive"},"currentAccession":"GCA_902983675.1","organism":{"organismName":"uncultured Caudovirales phage","taxId":2100421},"sourceDatabase":"SOURCE_DATABASE_GENBANK"}
{"accession":"GCA_902983695.1","annotationInfo":{"name":"Annotation submitted by BIOLOGY CENTRE ASCR, V.V.I., INSTITUTE OF HYDROBIO","provider":"BIOLOGY CENTRE ASCR, V.V.I., INSTITUTE OF HYDROBIO","releaseDate":"2020-05-07","stats":{"geneCounts":{"proteinCoding":53,"total":53}}},"assemblyInfo":{"assemblyLevel":"Complete Genome","assemblyName":"UFOv-Jr-28aug17-C1290","assemblyStatus":"current","assemblyType":"haploid","bioprojectAccession":"PRJEB35770","bioprojectLineage":[{"bioprojects":[{"accession":"PRJEB35770","title":"Freshwater Metagenomes from European Lakes and Reservoirs (including time-series metagenomes)"}]}],"biosample":{"accession":"SAMEA6789267","attributes":[{"name":"ENA-CHECKLIST","value":"ERC000049"},{"name":"ENA-FIRST-PUBLIC","value":"2020-04-30T17:04:16Z"},{"name":"ENA-LAST-UPDATE","value":"2020-07-10T15:13:33Z"},{"name":"External Id","value":"SAMEA6789267"},{"name":"INSDC center name","value":"BIOLOGY CENTRE ASCR, V.V.I., INSTITUTE OF HYDROBIO"},{"name":"INSDC first public","value":"2020-04-30T17:04:16Z"},{"name":"INSDC last update","value":"2020-07-10T15:13:33Z"},{"name":"INSDC status","value":"public"},{"name":"Submitter Id","value":"UFOv-Jr-28aug17-C1290"},{"name":"assembly quality","value":"Single contiguous sequence without gaps or ambiguities with a consensus error rate equivalent to Q50 or better"},{"name":"assembly software","value":"megahit"},{"name":"collection_date","value":"2017-08-28"},{"name":"detection type","value":"independent sequence (UViG)"},{"name":"env_broad_scale","value":"freshwater reservoir"},{"name":"env_local_scale","value":"freshwater reservoir"},{"name":"env_medium","value":"water"},{"name":"geo_loc_name","value":"Czech Republic"},{"name":"geographic location (latitude)","value":"48.616034"},{"name":"geographic location (longitude)","value":"14.676594"},{"name":"investigation_type","value":"virus"},{"name":"isolation_source","value":"freshwater"},{"name":"metagenomic source","value":"freshwater metagenome"},{"name":"predicted genome structure","value":"non-segmented"},{"name":"predicted genome type","value":"DNA"},{"name":"project_name","value":"Freshwater Metagenomes from European Lakes and Reservoirs (including time-series metagenomes)"},{"name":"sample derived from","value":"ERS4146260"},{"name":"sample_name","value":"UFOv-Jr-28aug17-C1290"},{"name":"scientific_name","value":"uncultured Caudovirales phage"},{"name":"sequencing method","value":"Illumina Novaseq6000"},{"name":"source_uvig","value":"other"},{"name":"viral identification software","value":"virsorter"}],"description":{"comment":"Uncultured Freshwater Phage Genome","organism":{"organismName":"uncultured Caudovirales phage","taxId":2100421},"title":"Uncultured Freshwater Phage Genome"},"lastUpdated":"2024-02-07T01:33:50.000","models":["Generic"],"owner":{"name":"EBI"},"package":"Generic.1.0","publicationDate":"2020-04-30T00:00:00.000","sampleIds":[{"db":"SRA","value":"ERS4516943"}],"status":{"status":"live","when":"2020-05-01T13:11:15.723"},"submissionDate":"2020-05-01T12:08:39.563"},"genomeNotes":["derived from metagenome","genus undefined"],"releaseDate":"2020-05-07","submitter":"BIOLOGY CENTRE ASCR, V.V.I., INSTITUTE OF HYDROBIO"},"assemblyStats":{"contigL50":1,"contigN50":36075,"gcCount":"17833","gcPercent":49.5,"genomeCoverage":"10.0x","numberOfComponentSequences":1,"numberOfContigs":1,"numberOfScaffolds":1,"scaffoldL50":1,"scaffoldN50":36075,"totalNumberOfChromosomes":1,"totalSequenceLength":"36075","totalUngappedLength":"36075"},"averageNucleotideIdentity":{"category":"category_na","comment":"na","matchStatus":"status_na","submittedAniMatch":{"assembly":"GCA_902994725.1","category":"suspected_type","organismName":"uncultured Caudovirales phage"},"submittedOrganism":"uncultured Caudovirales phage","submittedSpecies":"uncultured Caudovirales phage","taxonomyCheckStatus":"Inconclusive"},"currentAccession":"GCA_902983695.1","organism":{"organismName":"uncultured Caudovirales phage","taxId":2100421},"sourceDatabase":"SOURCE_DATABASE_GENBANK"}
{"accession":"GCA_902983705.1","annotationInfo":{"name":"Annotation submitted by BIOLOGY CENTRE ASCR, V.V.I., INSTITUTE OF HYDROBIO","provider":"BIOLOGY CENTRE ASCR, V.V.I., INSTITUTE OF HYDROBIO","releaseDate":"2020-05-07","stats":{"geneCounts":{"proteinCoding":58,"total":58}}},"assemblyInfo":{"assemblyLevel":"Complete Genome","assemblyName":"UFOv-Jr-28aug17-C1336","assemblyStatus":"current","assemblyType":"haploid","bioprojectAccession":"PRJEB35770","bioprojectLineage":[{"bioprojects":[{"accession":"PRJEB35770","title":"Freshwater Metagenomes from European Lakes and Reservoirs (including time-series metagenomes)"}]}],"biosample":{"accession":"SAMEA6789270","attributes":[{"name":"ENA-CHECKLIST","value":"ERC000049"},{"name":"ENA-FIRST-PUBLIC","value":"2020-04-30T17:04:16Z"},{"name":"ENA-LAST-UPDATE","value":"2020-07-10T15:13:33Z"},{"name":"External Id","value":"SAMEA6789270"},{"name":"INSDC center name","value":"BIOLOGY CENTRE ASCR, V.V.I., INSTITUTE OF HYDROBIO"},{"name":"INSDC first public","value":"2020-04-30T17:04:16Z"},{"name":"INSDC last update","value":"2020-07-10T15:13:33Z"},{"name":"INSDC status","value":"public"},{"name":"Submitter Id","value":"UFOv-Jr-28aug17-C1336"},{"name":"assembly quality","value":"Single contiguous sequence without gaps or ambiguities with a consensus error rate equivalent to Q50 or better"},{"name":"assembly software","value":"megahit"},{"name":"collection_date","value":"2017-08-28"},{"name":"detection type","value":"independent sequence (UViG)"},{"name":"env_broad_scale","value":"freshwater reservoir"},{"name":"env_local_scale","value":"freshwater reservoir"},{"name":"env_medium","value":"water"},{"name":"geo_loc_name","value":"Czech Republic"},{"name":"geographic location (latitude)","value":"48.616034"},{"name":"geographic location (longitude)","value":"14.676594"},{"name":"investigation_type","value":"virus"},{"name":"isolation_source","value":"freshwater"},{"name":"metagenomic source","value":"freshwater metagenome"},{"name":"predicted genome structure","value":"non-segmented"},{"name":"predicted genome type","value":"DNA"},{"name":"project_name","value":"Freshwater Metagenomes from European Lakes and Reservoirs (including time-series metagenomes)"},{"name":"sample derived from","value":"ERS4146260"},{"name":"sample_name","value":"UFOv-Jr-28aug17-C1336"},{"name":"scientific_name","value":"uncultured Caudovirales phage"},{"name":"sequencing method","value":"Illumina Novaseq6000"},{"name":"source_uvig","value":"other"},{"name":"viral identification software","value":"virsorter"}],"description":{"comment":"Uncultured Freshwater Phage Genome","organism":{"organismName":"uncultured Caudovirales phage","taxId":2100421},"title":"Uncultured Freshwater Phage Genome"},"lastUpdated":"2024-02-07T01:33:50.000","models":["Generic"],"owner":{"name":"EBI"},"package":"Generic.1.0","publicationDate":"2020-04-30T00:00:00.000","sampleIds":[{"db":"SRA","value":"ERS4516946"}],"status":{"status":"live","when":"2020-05-01T13:11:15.820"},"submissionDate":"2020-05-01T12:08:39.643"},"genomeNotes":["derived from metagenome","genus undefined"],"releaseDate":"2020-05-07","submitter":"BIOLOGY CENTRE ASCR, V.V.I., INSTITUTE OF HYDROBIO"},"assemblyStats":{"contigL50":1,"contigN50":35411,"gcCount":"18253","gcPercent":51.5,"genomeCoverage":"10.0x","numberOfComponentSequences":1,"numberOfContigs":1,"numberOfScaffolds":1,"scaffoldL50":1,"scaffoldN50":35411,"totalNumberOfChromosomes":1,"totalSequenceLength":"35411","totalUngappedLength":"35411"},"averageNucleotideIdentity":{"category":"category_na","comment":"na","matchStatus":"status_na","submittedAniMatch":{"assembly":"GCA_902994725.1","category":"suspected_type","organismName":"uncultured Caudovirales phage"},"submittedOrganism":"uncultured Caudovirales phage","submittedSpecies":"uncultured Caudovirales phage","taxonomyCheckStatus":"Inconclusive"},"currentAccession":"GCA_902983705.1","organism":{"organismName":"uncultured Caudovirales phage","taxId":2100421},"sourceDatabase":"SOURCE_DATABASE_GENBANK"}
{"accession":"GCA_902983715.1","annotationInfo":{"name":"Annotation submitted by BIOLOGY CENTRE ASCR, V.V.I., INSTITUTE OF HYDROBIO","provider":"BIOLOGY CENTRE ASCR, V.V.I., INSTITUTE OF HYDROBIO","releaseDate":"2020-05-07","stats":{"geneCounts":{"proteinCoding":47,"total":47}}},"assemblyInfo":{"assemblyLevel":"Complete Genome","assemblyName":"UFOv-Jr-28aug17-C1299","assemblyStatus":"current","assemblyType":"haploid","bioprojectAccession":"PRJEB35770","bioprojectLineage":[{"bioprojects":[{"accession":"PRJEB35770","title":"Freshwater Metagenomes from European Lakes and Reservoirs (including time-series metagenomes)"}]}],"biosample":{"accession":"SAMEA6789268","attributes":[{"name":"ENA-CHECKLIST","value":"ERC000049"},{"name":"ENA-FIRST-PUBLIC","value":"2020-04-30T17:04:16Z"},{"name":"ENA-LAST-UPDATE","value":"2020-07-10T15:13:33Z"},{"name":"External Id","value":"SAMEA6789268"},{"name":"INSDC center name","value":"BIOLOGY CENTRE ASCR, V.V.I., INSTITUTE OF HYDROBIO"},{"name":"INSDC first public","value":"2020-04-30T17:04:16Z"},{"name":"INSDC last update","value":"2020-07-10T15:13:33Z"},{"name":"INSDC status","value":"public"},{"name":"Submitter Id","value":"UFOv-Jr-28aug17-C1299"},{"name":"assembly quality","value":"Single contiguous sequence without gaps or ambiguities with a consensus error rate equivalent to Q50 or better"},{"name":"assembly software","value":"megahit"},{"name":"collection_date","value":"2017-08-28"},{"name":"detection type","value":"independent sequence (UViG)"},{"name":"env_broad_scale","value":"freshwater reservoir"},{"name":"env_local_scale","value":"freshwater reservoir"},{"name":"env_medium","value":"water"},{"name":"geo_loc_name","value":"Czech Republic"},{"name":"geographic location (latitude)","value":"48.616034"},{"name":"geographic location (longitude)","value":"14.676594"},{"name":"investigation_type","value":"virus"},{"name":"isolation_source","value":"freshwater"},{"name":"metagenomic source","value":"freshwater metagenome"},{"name":"predicted genome structure","value":"non-segmented"},{"name":"predicted genome type","value":"DNA"},{"name":"project_name","value":"Freshwater Metagenomes from European Lakes and Reservoirs (including time-series metagenomes)"},{"name":"sample derived from","value":"ERS4146260"},{"name":"sample_name","value":"UFOv-Jr-28aug17-C1299"},{"name":"scientific_name","value":"uncultured Caudovirales phage"},{"name":"sequencing method","value":"Illumina Novaseq6000"},{"name":"source_uvig","value":"other"},{"name":"viral identification software","value":"virsorter"}],"description":{"comment":"Uncultured Freshwater Phage Genome","organism":{"organismName":"uncultured Caudovirales phage","taxId":2100421},"title":"Uncultured Freshwater Phage Genome"},"lastUpdated":"2024-02-07T01:33:50.000","models":["Generic"],"owner":{"name":"EBI"},"package":"Generic.1.0","publicationDate":"2020-04-30T00:00:00.000","sampleIds":[{"db":"SRA","value":"ERS4516944"}],"status":{"status":"live","when":"2020-05-01T13:11:15.757"},"submissionDate":"2020-05-01T12:08:39.580"},"genomeNotes":["derived from metagenome","genus undefined"],"releaseDate":"2020-05-07","submitter":"BIOLOGY CENTRE ASCR, V.V.I., INSTITUTE OF HYDROBIO"},"assemblyStats":{"contigL50":1,"contigN50":35941,"gcCount":"14006","gcPercent":39.0,"genomeCoverage":"10.0x","numberOfComponentSequences":1,"numberOfContigs":1,"numberOfScaffolds":1,"scaffoldL50":1,"scaffoldN50":35941,"totalNumberOfChromosomes":1,"totalSequenceLength":"35941","totalUngappedLength":"35941"},"averageNucleotideIdentity":{"category":"category_na","comment":"na","matchStatus":"status_na","submittedAniMatch":{"assembly":"GCA_902994725.1","category":"suspected_type","organismName":"uncultured Caudovirales phage"},"submittedOrganism":"uncultured Caudovirales phage","submittedSpecies":"uncultured Caudovirales phage","taxonomyCheckStatus":"Inconclusive"},"currentAccession":"GCA_902983715.1","organism":{"organismName":"uncultured Caudovirales phage","taxId":2100421},"sourceDatabase":"SOURCE_DATABASE_GENBANK"}
{"accession":"GCA_902983725.1","annotationInfo":{"name":"Annotation submitted by BIOLOGY CENTRE ASCR, V.V.I., INSTITUTE OF HYDROBIO","provider":"BIOLOGY CENTRE ASCR, V.V.I., INSTITUTE OF HYDROBIO","releaseDate":"2020-05-07","stats":{"geneCounts":{"proteinCoding":66,"total":66}}},"assemblyInfo":{"assemblyLevel":"Complete Genome","assemblyName":"UFOv-Jr-28aug17-C1371","assemblyStatus":"current","assemblyType":"haploid","bioprojectAccession":"PRJEB35770","bioprojectLineage":[{"bioprojects":[{"accession":"PRJEB35770","title":"Freshwater Metagenomes from European Lakes and Reservoirs (including time-series metagenomes)"}]}],"biosample":{"accession":"SAMEA6789273","attributes":[{"name":"ENA-CHECKLIST","value":"ERC000049"},{"name":"ENA-FIRST-PUBLIC","value":"2020-04-30T17:04:16Z"},{"name":"ENA-LAST-UPDATE","value":"2020-07-10T15:13:33Z"},{"name":"External Id","value":"SAMEA6789273"},{"name":"INSDC center name","value":"BIOLOGY CENTRE ASCR, V.V.I., INSTITUTE OF HYDROBIO"},{"name":"INSDC first public","value":"2020-04-30T17:04:16Z"},{"name":"INSDC last update","value":"2020-07-10T15:13:33Z"},{"name":"INSDC status","value":"public"},{"name":"Submitter Id","value":"UFOv-Jr-28aug17-C1371"},{"name":"assembly quality","value":"Single contiguous sequence without gaps or ambiguities with a consensus error rate equivalent to Q50 or better"},{"name":"assembly software","value":"megahit"},{"name":"collection_date","value":"2017-08-28"},{"name":"detection type","value":"independent sequence (UViG)"},{"name":"env_broad_scale","value":"freshwater reservoir"},{"name":"env_local_scale","value":"freshwater reservoir"},{"name":"env_medium","value":"water"},{"name":"geo_loc_name","value":"Czech Republic"},{"name":"geographic location (latitude)","value":"48.616034"},{"name":"geographic location (longitude)","value":"14.676594"},{"name":"investigation_type","value":"virus"},{"name":"isolation_source","value":"freshwater"},{"name":"metagenomic source","value":"freshwater metagenome"},{"name":"predicted genome structure","value":"non-segmented"},{"name":"predicted genome type","value":"DNA"},{"name":"project_name","value":"Freshwater Metagenomes from European Lakes and Reservoirs (including time-series metagenomes)"},{"name":"sample derived from","value":"ERS4146260"},{"name":"sample_name","value":"UFOv-Jr-28aug17-C1371"},{"name":"scientific_name","value":"uncultured Caudovirales phage"},{"name":"sequencing method","value":"Illumina Novaseq6000"},{"name":"source_uvig","value":"other"},{"name":"viral identification software","value":"virsorter"}],"description":{"comment":"Uncultured Freshwater Phage Genome","organism":{"organismName":"uncultured Caudovirales phage","taxId":2100421},"title":"Uncultured Freshwater Phage Genome"},"lastUpdated":"2024-02-07T01:33:51.000","models":["Generic"],"owner":{"name":"EBI"},"package":"Generic.1.0","publicationDate":"2020-04-30T00:00:00.000","sampleIds":[{"db":"SRA","value":"ERS4516949"}],"status":{"status":"live","when":"2020-05-01T13:11:15.910"},"submissionDate":"2020-05-01T12:08:39.706"},"genomeNotes":["derived from metagenome","genus undefined"],"releaseDate":"2020-05-07","submitter":"BIOLOGY CENTRE ASCR, V.V.I., INSTITUTE OF HYDROBIO"},"assemblyStats":{"contigL50":1,"contigN50":34911,"gcCount":"13026","gcPercent":37.5,"genomeCoverage":"10.0x","numberOfComponentSequences":1,"numberOfContigs":1,"numberOfScaffolds":1,"scaffoldL50":1,"scaffoldN50":34911,"totalNumberOfChromosomes":1,"totalSequenceLength":"34911","totalUngappedLength":"34911"},"averageNucleotideIdentity":{"category":"category_na","comment":"na","matchStatus":"status_na","submittedAniMatch":{"assembly":"GCA_902994725.1","category":"suspected_type","organismName":"uncultured Caudovirales phage"},"submittedOrganism":"uncultured Caudovirales phage","submittedSpecies":"uncultured Caudovirales phage","taxonomyCheckStatus":"Inconclusive"},"currentAccession":"GCA_902983725.1","organism":{"organismName":"uncultured Caudovirales phage","taxId":2100421},"sourceDatabase":"SOURCE_DATABASE_GENBANK"}
{"accession":"GCA_902983735.1","annotationInfo":{"name":"Annotation submitted by BIOLOGY CENTRE ASCR, V.V.I., INSTITUTE OF HYDROBIO","provider":"BIOLOGY CENTRE ASCR, V.V.I., INSTITUTE OF HYDROBIO","releaseDate":"2020-05-07","stats":{"geneCounts":{"proteinCoding":56,"total":56}}},"assemblyInfo":{"assemblyLevel":"Complete Genome","assemblyName":"UFOv-Jr-28aug17-C1369","assemblyStatus":"current","assemblyType":"haploid","bioprojectAccession":"PRJEB35770","bioprojectLineage":[{"bioprojects":[{"accession":"PRJEB35770","title":"Freshwater Metagenomes from European Lakes and Reservoirs (including time-series metagenomes)"}]}],"biosample":{"accession":"SAMEA6789272","attributes":[{"name":"ENA-CHECKLIST","value":"ERC000049"},{"name":"ENA-FIRST-PUBLIC","value":"2020-04-30T17:04:16Z"},{"name":"ENA-LAST-UPDATE","value":"2020-07-10T15:13:33Z"},{"name":"External Id","value":"SAMEA6789272"},{"name":"INSDC center name","value":"BIOLOGY CENTRE ASCR, V.V.I., INSTITUTE OF HYDROBIO"},{"name":"INSDC first public","value":"2020-04-30T17:04:16Z"},{"name":"INSDC last update","value":"2020-07-10T15:13:33Z"},{"name":"INSDC status","value":"public"},{"name":"Submitter Id","value":"UFOv-Jr-28aug17-C1369"},{"name":"assembly quality","value":"Single contiguous sequence without gaps or ambiguities with a consensus error rate equivalent to Q50 or better"},{"name":"assembly software","value":"megahit"},{"name":"collection_date","value":"2017-08-28"},{"name":"detection type","value":"independent sequence (UViG)"},{"name":"env_broad_scale","value":"freshwater reservoir"},{"name":"env_local_scale","value":"freshwater reservoir"},{"name":"env_medium","value":"water"},{"name":"geo_loc_name","value":"Czech Republic"},{"name":"geographic location (latitude)","value":"48.616034"},{"name":"geographic location (longitude)","value":"14.676594"},{"name":"investigation_type","value":"virus"},{"name":"isolation_source","value":"freshwater"},{"name":"metagenomic source","value":"freshwater metagenome"},{"name":"predicted genome structure","value":"non-segmented"},{"name":"predicted genome type","value":"DNA"},{"name":"project_name","value":"Freshwater Metagenomes from European Lakes and Reservoirs (including time-series metagenomes)"},{"name":"sample derived from","value":"ERS4146260"},{"name":"sample_name","value":"UFOv-Jr-28aug17-C1369"},{"name":"scientific_name","value":"uncultured Caudovirales phage"},{"name":"sequencing method","value":"Illumina Novaseq6000"},{"name":"source_uvig","value":"other"},{"name":"viral identification software","value":"virsorter"}],"description":{"comment":"Uncultured Freshwater Phage Genome","organism":{"organismName":"uncultured Caudovirales phage","taxId":2100421},"title":"Uncultured Freshwater Phage Genome"},"lastUpdated":"2024-02-07T01:33:46.000","models":["Generic"],"owner":{"name":"EBI"},"package":"Generic.1.0","publicationDate":"2020-04-30T00:00:00.000","sampleIds":[{"db":"SRA","value":"ERS4516948"}],"status":{"status":"live","when":"2020-05-01T13:11:15.880"},"submissionDate":"2020-05-01T12:08:39.690"},"genomeNotes":["derived from metagenome","genus undefined"],"releaseDate":"2020-05-07","submitter":"BIOLOGY CENTRE ASCR, V.V.I., INSTITUTE OF HYDROBIO"},"assemblyStats":{"contigL50":1,"contigN50":34919,"gcCount":"12610","gcPercent":36.0,"genomeCoverage":"10.0x","numberOfComponentSequences":1,"numberOfContigs":1,"numberOfScaffolds":1,"scaffoldL50":1,"scaffoldN50":34919,"totalNumberOfChromosomes":1,"totalSequenceLength":"34919","totalUngappedLength":"34919"},"averageNucleotideIdentity":{"category":"category_na","comment":"na","matchStatus":"status_na","submittedAniMatch":{"assembly":"GCA_902994725.1","category":"suspected_type","organismName":"uncultured Caudovirales phage"},"submittedOrganism":"uncultured Caudovirales phage","submittedSpecies":"uncultured Caudovirales phage","taxonomyCheckStatus":"Inconclusive"},"currentAccession":"GCA_902983735.1","organism":{"organismName":"uncultured Caudovirales phage","taxId":2100421},"sourceDatabase":"SOURCE_DATABASE_GENBANK"}
{"accession":"GCA_902983745.1","annotationInfo":{"name":"Annotation submitted by BIOLOGY CENTRE ASCR, V.V.I., INSTITUTE OF HYDROBIO","provider":"BIOLOGY CENTRE ASCR, V.V.I., INSTITUTE OF HYDROBIO","releaseDate":"2020-05-07","stats":{"geneCounts":{"proteinCoding":58,"total":58}}},"assemblyInfo":{"assemblyLevel":"Complete Genome","assemblyName":"UFOv-Jr-28aug17-C1339","assemblyStatus":"current","assemblyType":"haploid","bioprojectAccession":"PRJEB35770","bioprojectLineage":[{"bioprojects":[{"accession":"PRJEB35770","title":"Freshwater Metagenomes from European Lakes and Reservoirs (including time-series metagenomes)"}]}],"biosample":{"accession":"SAMEA6789271","attributes":[{"name":"ENA-CHECKLIST","value":"ERC000049"},{"name":"ENA-FIRST-PUBLIC","value":"2020-04-30T17:04:16Z"},{"name":"ENA-LAST-UPDATE","value":"2020-07-10T15:13:33Z"},{"name":"External Id","value":"SAMEA6789271"},{"name":"INSDC center name","value":"BIOLOGY CENTRE ASCR, V.V.I., INSTITUTE OF HYDROBIO"},{"name":"INSDC first public","value":"2020-04-30T17:04:16Z"},{"name":"INSDC last update","value":"2020-07-10T15:13:33Z"},{"name":"INSDC status","value":"public"},{"name":"Submitter Id","value":"UFOv-Jr-28aug17-C1339"},{"name":"assembly quality","value":"Single contiguous sequence without gaps or ambiguities with a consensus error rate equivalent to Q50 or better"},{"name":"assembly software","value":"megahit"},{"name":"collection_date","value":"2017-08-28"},{"name":"detection type","value":"independent sequence (UViG)"},{"name":"env_broad_scale","value":"freshwater reservoir"},{"name":"env_local_scale","value":"freshwater reservoir"},{"name":"env_medium","value":"water"},{"name":"geo_loc_name","value":"Czech Republic"},{"name":"geographic location (latitude)","value":"48.616034"},{"name":"geographic location (longitude)","value":"14.676594"},{"name":"investigation_type","value":"virus"},{"name":"isolation_source","value":"freshwater"},{"name":"metagenomic source","value":"freshwater metagenome"},{"name":"predicted genome structure","value":"non-segmented"},{"name":"predicted genome type","value":"DNA"},{"name":"project_name","value":"Freshwater Metagenomes from European Lakes and Reservoirs (including time-series metagenomes)"},{"name":"sample derived from","value":"ERS4146260"},{"name":"sample_name","value":"UFOv-Jr-28aug17-C1339"},{"name":"scientific_name","value":"uncultured Caudovirales phage"},{"name":"sequencing method","value":"Illumina Novaseq6000"},{"name":"source_uvig","value":"other"},{"name":"viral identification software","value":"virsorter"}],"description":{"comment":"Uncultured Freshwater Phage Genome","organism":{"organismName":"uncultured Caudovirales phage","taxId":2100421},"title":"Uncultured Freshwater Phage Genome"},"lastUpdated":"2024-02-07T01:33:51.000","models":["Generic"],"owner":{"name":"EBI"},"package":"Generic.1.0","publicationDate":"2020-04-30T00:00:00.000","sampleIds":[{"db":"SRA","value":"ERS4516947"}],"status":{"status":"live","when":"2020-05-01T13:11:15.850"},"submissionDate":"2020-05-01T12:08:39.660"},"genomeNotes":["derived from metagenome","genus undefined"],"releaseDate":"2020-05-07","submitter":"BIOLOGY CENTRE ASCR, V.V.I., INSTITUTE OF HYDROBIO"},"assemblyStats":{"contigL50":1,"contigN50":35384,"gcCount":"13028","gcPercent":37.0,"genomeCoverage":"10.0x","numberOfComponentSequences":1,"numberOfContigs":1,"numberOfScaffolds":1,"scaffoldL50":1,"scaffoldN50":35384,"totalNumberOfChromosomes":1,"totalSequenceLength":"35384","totalUngappedLength":"35384"},"averageNucleotideIdentity":{"category":"category_na","comment":"na","matchStatus":"status_na","submittedAniMatch":{"assembly":"GCA_902994725.1","category":"suspected_type","organismName":"uncultured Caudovirales phage"},"submittedOrganism":"uncultured Caudovirales phage","submittedSpecies":"uncultured Caudovirales phage","taxonomyCheckStatus":"Inconclusive"},"currentAccession":"GCA_902983745.1","organism":{"organismName":"uncultured Caudovirales phage","taxId":2100421},"sourceDatabase":"SOURCE_DATABASE_GENBANK"}
{"accession":"GCA_902983755.1","annotationInfo":{"name":"Annotation submitted by BIOLOGY CENTRE ASCR, V.V.I., INSTITUTE OF HYDROBIO","provider":"BIOLOGY CENTRE ASCR, V.V.I., INSTITUTE OF HYDROBIO","releaseDate":"2020-05-07","stats":{"geneCounts":{"proteinCoding":54,"total":54}}},"assemblyInfo":{"assemblyLevel":"Complete Genome","assemblyName":"UFOv-Jr-28aug17-C1731","assemblyStatus":"current","assemblyType":"haploid","bioprojectAccession":"PRJEB35770","bioprojectLineage":[{"bioprojects":[{"accession":"PRJEB35770","title":"Freshwater Metagenomes from European Lakes and Reservoirs (including time-series metagenomes)"}]}],"biosample":{"accession":"SAMEA6789282","attributes":[{"name":"ENA-CHECKLIST","value":"ERC000049"},{"name":"ENA-FIRST-PUBLIC","value":"2020-04-30T17:04:16Z"},{"name":"ENA-LAST-UPDATE","value":"2020-07-10T15:13:33Z"},{"name":"External Id","value":"SAMEA6789282"},{"name":"INSDC center name","value":"BIOLOGY CENTRE ASCR, V.V.I., INSTITUTE OF HYDROBIO"},{"name":"INSDC first public","value":"2020-04-30T17:04:16Z"},{"name":"INSDC last update","value":"2020-07-10T15:13:33Z"},{"name":"INSDC status","value":"public"},{"name":"Submitter Id","value":"UFOv-Jr-28aug17-C1731"},{"name":"assembly quality","value":"Single contiguous sequence without gaps or ambiguities with a consensus error rate equivalent to Q50 or better"},{"name":"assembly software","value":"megahit"},{"name":"collection_date","value":"2017-08-28"},{"name":"detection type","value":"independent sequence (UViG)"},{"name":"env_broad_scale","value":"freshwater reservoir"},{"name":"env_local_scale","value":"freshwater reservoir"},{"name":"env_medium","value":"water"},{"name":"geo_loc_name","value":"Czech Republic"},{"name":"geographic location (latitude)","value":"48.616034"},{"name":"geographic location (longitude)","value":"14.676594"},{"name":"investigation_type","value":"virus"},{"name":"isolation_source","value":"freshwater"},{"name":"metagenomic source","value":"freshwater metagenome"},{"name":"predicted genome structure","value":"non-segmented"},{"name":"predicted genome type","value":"DNA"},{"name":"project_name","value":"Freshwater Metagenomes from European Lakes and Reservoirs (including time-series metagenomes)"},{"name":"sample derived from","value":"ERS4146260"},{"name":"sample_name","value":"UFOv-Jr-28aug17-C1731"},{"name":"scientific_name","value":"uncultured Caudovirales phage"},{"name":"sequencing method","value":"Illumina Novaseq6000"},{"name":"source_uvig","value":"other"},{"name":"viral identification software","value":"virsorter"}],"description":{"comment":"Uncultured Freshwater Phage Genome","organism":{"organismName":"uncultured Caudovirales phage","taxId":2100421},"title":"Uncultured Freshwater Phage Genome"},"lastUpdated":"2024-02-07T01:33:51.000","models":["Generic"],"owner":{"name":"EBI"},"package":"Generic.1.0","publicationDate":"2020-04-30T00:00:00.000","sampleIds":[{"db":"SRA","value":"ERS4516958"}],"status":{"status":"live","when":"2020-05-01T13:11:16.160"},"submissionDate":"2020-05-01T12:08:39.923"},"genomeNotes":["derived from metagenome","genus undefined"],"releaseDate":"2020-05-07","submitter":"BIOLOGY CENTRE ASCR, V.V.I., INSTITUTE OF HYDROBIO"},"assemblyStats":{"contigL50":1,"contigN50":30292,"gcCount":"13635","gcPercent":45.0,"genomeCoverage":"10.0x","numberOfComponentSequences":1,"numberOfContigs":1,"numberOfScaffolds":1,"scaffoldL50":1,"scaffoldN50":30292,"totalNumberOfChromosomes":1,"totalSequenceLength":"30292","totalUngappedLength":"30292"},"averageNucleotideIdentity":{"category":"category_na","comment":"na","matchStatus":"status_na","submittedAniMatch":{"assembly":"GCA_902994725.1","category":"suspected_type","organismName":"uncultured Caudovirales phage"},"submittedOrganism":"uncultured Caudovirales phage","submittedSpecies":"uncultured Caudovirales phage","taxonomyCheckStatus":"Inconclusive"},"currentAccession":"GCA_902983755.1","organism":{"organismName":"uncultured Caudovirales phage","taxId":2100421},"sourceDatabase":"SOURCE_DATABASE_GENBANK"}
{"accession":"GCA_902983765.1","annotationInfo":{"name":"Annotation submitted by BIOLOGY CENTRE ASCR, V.V.I., INSTITUTE OF HYDROBIO","provider":"BIOLOGY CENTRE ASCR, V.V.I., INSTITUTE OF HYDROBIO","releaseDate":"2020-05-07","stats":{"geneCounts":{"proteinCoding":48,"total":48}}},"assemblyInfo":{"assemblyLevel":"Complete Genome","assemblyName":"UFOv-Jr-28aug17-C1413","assemblyStatus":"current","assemblyType":"haploid","bioprojectAccession":"PRJEB35770","bioprojectLineage":[{"bioprojects":[{"accession":"PRJEB35770","title":"Freshwater Metagenomes from European Lakes and Reservoirs (including time-series metagenomes)"}]}],"biosample":{"accession":"SAMEA6789277","attributes":[{"name":"ENA-CHECKLIST","value":"ERC000049"},{"name":"ENA-FIRST-PUBLIC","value":"2020-04-30T17:04:16Z"},{"name":"ENA-LAST-UPDATE","value":"2020-07-10T15:13:33Z"},{"name":"External Id","value":"SAMEA6789277"},{"name":"INSDC center name","value":"BIOLOGY CENTRE ASCR, V.V.I., INSTITUTE OF HYDROBIO"},{"name":"INSDC first public","value":"2020-04-30T17:04:16Z"},{"name":"INSDC last update","value":"2020-07-10T15:13:33Z"},{"name":"INSDC status","value":"public"},{"name":"Submitter Id","value":"UFOv-Jr-28aug17-C1413"},{"name":"assembly quality","value":"Single contiguous sequence without gaps or ambiguities with a consensus error rate equivalent to Q50 or better"},{"name":"assembly software","value":"megahit"},{"name":"collection_date","value":"2017-08-28"},{"name":"detection type","value":"independent sequence (UViG)"},{"name":"env_broad_scale","value":"freshwater reservoir"},{"name":"env_local_scale","value":"freshwater reservoir"},{"name":"env_medium","value":"water"},{"name":"geo_loc_name","value":"Czech Republic"},{"name":"geographic location (latitude)","value":"48.616034"},{"name":"geographic location (longitude)","value":"14.676594"},{"name":"investigation_type","value":"virus"},{"name":"isolation_source","value":"freshwater"},{"name":"metagenomic source","value":"freshwater metagenome"},{"name":"predicted genome structure","value":"non-segmented"},{"name":"predicted genome type","value":"DNA"},{"name":"project_name","value":"Freshwater Metagenomes from European Lakes and Reservoirs (including time-series metagenomes)"},{"name":"sample derived from","value":"ERS4146260"},{"name":"sample_name","value":"UFOv-Jr-28aug17-C1413"},{"name":"scientific_name","value":"uncultured Caudovirales phage"},{"name":"sequencing method","value":"Illumina Novaseq6000"},{"name":"source_uvig","value":"other"},{"name":"viral identification software","value":"virsorter"}],"description":{"comment":"Uncultured Freshwater Phage Genome","organism":{"organismName":"uncultured Caudovirales phage","taxId":2100421},"title":"Uncultured Freshwater Phage Genome"},"lastUpdated":"2024-02-07T01:33:51.000","models":["Generic"],"owner":{"name":"EBI"},"package":"Generic.1.0","publicationDate":"2020-04-30T00:00:00.000","sampleIds":[{"db":"SRA","value":"ERS4516953"}],"status":{"status":"live","when":"2020-05-01T13:11:16.037"},"submissionDate":"2020-05-01T12:08:39.800"},"genomeNotes":["derived from metagenome","genus undefined"],"releaseDate":"2020-05-07","submitter":"BIOLOGY CENTRE ASCR, V.V.I., INSTITUTE OF HYDROBIO"},"assemblyStats":{"contigL50":1,"contigN50":34240,"gcCount":"16039","gcPercent":47.0,"genomeCoverage":"10.0x","numberOfComponentSequences":1,"numberOfContigs":1,"numberOfScaffolds":1,"scaffoldL50":1,"scaffoldN50":34240,"totalNumberOfChromosomes":1,"totalSequenceLength":"34240","totalUngappedLength":"34240"},"averageNucleotideIdentity":{"category":"category_na","comment":"na","matchStatus":"status_na","submittedAniMatch":{"assembly":"GCA_902994725.1","category":"suspected_type","organismName":"uncultured Caudovirales phage"},"submittedOrganism":"uncultured Caudovirales phage","submittedSpecies":"uncultured Caudovirales phage","taxonomyCheckStatus":"Inconclusive"},"currentAccession":"GCA_902983765.1","organism":{"organismName":"uncultured Caudovirales phage","taxId":2100421},"sourceDatabase":"SOURCE_DATABASE_GENBANK"}
{"accession":"GCA_902983775.1","annotationInfo":{"name":"Annotation submitted by BIOLOGY CENTRE ASCR, V.V.I., INSTITUTE OF HYDROBIO","provider":"BIOLOGY CENTRE ASCR, V.V.I., INSTITUTE OF HYDROBIO","releaseDate":"2020-05-07","stats":{"geneCounts":{"proteinCoding":55,"total":55}}},"assemblyInfo":{"assemblyLevel":"Complete Genome","assemblyName":"UFOv-Jr-28aug17-C1389","assemblyStatus":"current","assemblyType":"haploid","bioprojectAccession":"PRJEB35770","bioprojectLineage":[{"bioprojects":[{"accession":"PRJEB35770","title":"Freshwater Metagenomes from European Lakes and Reservoirs (including time-series metagenomes)"}]}],"biosample":{"accession":"SAMEA6789275","attributes":[{"name":"ENA-CHECKLIST","value":"ERC000049"},{"name":"ENA-FIRST-PUBLIC","value":"2020-04-30T17:04:16Z"},{"name":"ENA-LAST-UPDATE","value":"2020-07-10T15:13:33Z"},{"name":"External Id","value":"SAMEA6789275"},{"name":"INSDC center name","value":"BIOLOGY CENTRE ASCR, V.V.I., INSTITUTE OF HYDROBIO"},{"name":"INSDC first public","value":"2020-04-30T17:04:16Z"},{"name":"INSDC last update","value":"2020-07-10T15:13:33Z"},{"name":"INSDC status","value":"public"},{"name":"Submitter Id","value":"UFOv-Jr-28aug17-C1389"},{"name":"assembly quality","value":"Single contiguous sequence without gaps or ambiguities with a consensus error rate equivalent to Q50 or better"},{"name":"assembly software","value":"megahit"},{"name":"collection_date","value":"2017-08-28"},{"name":"detection type","value":"independent sequence (UViG)"},{"name":"env_broad_scale","value":"freshwater reservoir"},{"name":"env_local_scale","value":"freshwater reservoir"},{"name":"env_medium","value":"water"},{"name":"geo_loc_name","value":"Czech Republic"},{"name":"geographic location (latitude)","value":"48.616034"},{"name":"geographic location (longitude)","value":"14.676594"},{"name":"investigation_type","value":"virus"},{"name":"isolation_source","value":"freshwater"},{"name":"metagenomic source","value":"freshwater metagenome"},{"name":"predicted genome structure","value":"non-segmented"},{"name":"predicted genome type","value":"DNA"},{"name":"project_name","value":"Freshwater Metagenomes from European Lakes and Reservoirs (including time-series metagenomes)"},{"name":"sample derived from","value":"ERS4146260"},{"name":"sample_name","value":"UFOv-Jr-28aug17-C1389"},{"name":"scientific_name","value":"uncultured Caudovirales phage"},{"name":"sequencing method","value":"Illumina Novaseq6000"},{"name":"source_uvig","value":"other"},{"name":"viral identification software","value":"virsorter"}],"description":{"comment":"Uncultured Freshwater Phage Genome","organism":{"organismName":"uncultured Caudovirales phage","taxId":2100421},"title":"Uncultured Freshwater Phage Genome"},"lastUpdated":"2024-02-07T01:33:51.000","models":["Generic"],"owner":{"name":"EBI"},"package":"Generic.1.0","publicationDate":"2020-04-30T00:00:00.000","sampleIds":[{"db":"SRA","value":"ERS4516951"}],"status":{"status":"live","when":"2020-05-01T13:11:15.973"},"submissionDate":"2020-05-01T12:08:39.753"},"genomeNotes":["derived from metagenome","genus undefined"],"releaseDate":"2020-05-07","submitter":"BIOLOGY CENTRE ASCR, V.V.I., INSTITUTE OF HYDROBIO"},"assemblyStats":{"contigL50":1,"contigN50":34638,"gcCount":"13341","gcPercent":38.5,"genomeCoverage":"10.0x","numberOfComponentSequences":1,"numberOfContigs":1,"numberOfScaffolds":1,"scaffoldL50":1,"scaffoldN50":34638,"totalNumberOfChromosomes":1,"totalSequenceLength":"34638","totalUngappedLength":"34638"},"averageNucleotideIdentity":{"category":"category_na","comment":"na","matchStatus":"status_na","submittedAniMatch":{"assembly":"GCA_902994725.1","category":"suspected_type","organismName":"uncultured Caudovirales phage"},"submittedOrganism":"uncultured Caudovirales phage","submittedSpecies":"uncultured Caudovirales phage","taxonomyCheckStatus":"Inconclusive"},"currentAccession":"GCA_902983775.1","organism":{"organismName":"uncultured Caudovirales phage","taxId":2100421},"sourceDatabase":"SOURCE_DATABASE_GENBANK"}
{"accession":"GCA_902983785.1","annotationInfo":{"name":"Annotation submitted by BIOLOGY CENTRE ASCR, V.V.I., INSTITUTE OF HYDROBIO","provider":"BIOLOGY CENTRE ASCR, V.V.I., INSTITUTE OF HYDROBIO","releaseDate":"2020-05-07","stats":{"geneCounts":{"proteinCoding":42,"total":42}}},"assemblyInfo":{"assemblyLevel":"Complete Genome","assemblyName":"UFOv-Jr-28aug17-C1388","assemblyStatus":"current","assemblyType":"haploid","bioprojectAccession":"PRJEB35770","bioprojectLineage":[{"bioprojects":[{"accession":"PRJEB35770","title":"Freshwater Metagenomes from European Lakes and Reservoirs (including time-series metagenomes)"}]}],"biosample":{"accession":"SAMEA6789274","attributes":[{"name":"ENA-CHECKLIST","value":"ERC000049"},{"name":"ENA-FIRST-PUBLIC","value":"2020-04-30T17:04:16Z"},{"name":"ENA-LAST-UPDATE","value":"2020-07-10T15:13:33Z"},{"name":"External Id","value":"SAMEA6789274"},{"name":"INSDC center name","value":"BIOLOGY CENTRE ASCR, V.V.I., INSTITUTE OF HYDROBIO"},{"name":"INSDC first public","value":"2020-04-30T17:04:16Z"},{"name":"INSDC last update","value":"2020-07-10T15:13:33Z"},{"name":"INSDC status","value":"public"},{"name":"Submitter Id","value":"UFOv-Jr-28aug17-C1388"},{"name":"assembly quality","value":"Single contiguous sequence without gaps or ambiguities with a consensus error rate equivalent to Q50 or better"},{"name":"assembly software","value":"megahit"},{"name":"collection_date","value":"2017-08-28"},{"name":"detection type","value":"independent sequence (UViG)"},{"name":"env_broad_scale","value":"freshwater reservoir"},{"name":"env_local_scale","value":"freshwater reservoir"},{"name":"env_medium","value":"water"},{"name":"geo_loc_name","value":"Czech Republic"},{"name":"geographic location (latitude)","value":"48.616034"},{"name":"geographic location (longitude)","value":"14.676594"},{"name":"investigation_type","value":"virus"},{"name":"isolation_source","value":"freshwater"},{"name":"metagenomic source","value":"freshwater metagenome"},{"name":"predicted genome structure","value":"non-segmented"},{"name":"predicted genome type","value":"DNA"},{"name":"project_name","value":"Freshwater Metagenomes from European Lakes and Reservoirs (including time-series metagenomes)"},{"name":"sample derived from","value":"ERS4146260"},{"name":"sample_name","value":"UFOv-Jr-28aug17-C1388"},{"name":"scientific_name","value":"uncultured Caudovirales phage"},{"name":"sequencing method","value":"Illumina Novaseq6000"},{"name":"source_uvig","value":"other"},{"name":"viral identification software","value":"virsorter"}],"description":{"comment":"Uncultured Freshwater Phage Genome","organism":{"organismName":"uncultured Caudovirales phage","taxId":2100421},"title":"Uncultured Freshwater Phage Genome"},"lastUpdated":"2024-02-07T01:33:51.000","models":["Generic"],"owner":{"name":"EBI"},"package":"Generic.1.0","publicationDate":"2020-04-30T00:00:00.000","sampleIds":[{"db":"SRA","value":"ERS4516950"}],"status":{"status":"live","when":"2020-05-01T13:11:15.943"},"submissionDate":"2020-05-01T12:08:39.736"},"genomeNotes":["derived from metagenome","genus undefined"],"releaseDate":"2020-05-07","submitter":"BIOLOGY CENTRE ASCR, V.V.I., INSTITUTE OF HYDROBIO"},"assemblyStats":{"contigL50":1,"contigN50":34784,"gcCount":"24558","gcPercent":70.5,"genomeCoverage":"10.0x","numberOfComponentSequences":1,"numberOfContigs":1,"numberOfScaffolds":1,"scaffoldL50":1,"scaffoldN50":34784,"totalNumberOfChromosomes":1,"totalSequenceLength":"34784","totalUngappedLength":"34784"},"averageNucleotideIdentity":{"category":"category_na","comment":"na","matchStatus":"status_na","submittedAniMatch":{"assembly":"GCA_902994725.1","category":"suspected_type","organismName":"uncultured Caudovirales phage"},"submittedOrganism":"uncultured Caudovirales phage","submittedSpecies":"uncultured Caudovirales phage","taxonomyCheckStatus":"Inconclusive"},"currentAccession":"GCA_902983785.1","organism":{"organismName":"uncultured Caudovirales phage","taxId":2100421},"sourceDatabase":"SOURCE_DATABASE_GENBANK"}
{"accession":"GCA_902983795.1","annotationInfo":{"name":"Annotation submitted by BIOLOGY CENTRE ASCR, V.V.I., INSTITUTE OF HYDROBIO","provider":"BIOLOGY CENTRE ASCR, V.V.I., INSTITUTE OF HYDROBIO","releaseDate":"2020-05-07","stats":{"geneCounts":{"proteinCoding":458,"total":458}}},"assemblyInfo":{"assemblyLevel":"Complete Genome","assemblyName":"UFOv-Jr-28aug17-C25","assemblyStatus":"current","assemblyType":"haploid","bioprojectAccession":"PRJEB35770","bioprojectLineage":[{"bioprojects":[{"accession":"PRJEB35770","title":"Freshwater Metagenomes from European Lakes and Reservoirs (including time-series metagenomes)"}]}],"biosample":{"accession":"SAMEA6789287","attributes":[{"name":"ENA-CHECKLIST","value":"ERC000049"},{"name":"ENA-FIRST-PUBLIC","value":"2020-04-30T17:04:16Z"},{"name":"ENA-LAST-UPDATE","value":"2020-07-10T15:13:33Z"},{"name":"External Id","value":"SAMEA6789287"},{"name":"INSDC center name","value":"BIOLOGY CENTRE ASCR, V.V.I., INSTITUTE OF HYDROBIO"},{"name":"INSDC first public","value":"2020-04-30T17:04:16Z"},{"name":"INSDC last update","value":"2020-07-10T15:13:33Z"},{"name":"INSDC status","value":"public"},{"name":"Submitter Id","value":"UFOv-Jr-28aug17-C25"},{"name":"assembly quality","value":"Single contiguous sequence without gaps or ambiguities with a consensus error rate equivalent to Q50 or better"},{"name":"assembly software","value":"megahit"},{"name":"collection_date","value":"2017-08-28"},{"name":"detection type","value":"independent sequence (UViG)"},{"name":"env_broad_scale","value":"freshwater reservoir"},{"name":"env_local_scale","value":"freshwater reservoir"},{"name":"env_medium","value":"water"},{"name":"geo_loc_name","value":"Czech Republic"},{"name":"geographic location (latitude)","value":"48.616034"},{"name":"geographic location (longitude)","value":"14.676594"},{"name":"investigation_type","value":"virus"},{"name":"isolation_source","value":"freshwater"},{"name":"metagenomic source","value":"freshwater metagenome"},{"name":"predicted genome structure","value":"non-segmented"},{"name":"predicted genome type","value":"DNA"},{"name":"project_name","value":"Freshwater Metagenomes from European Lakes and Reservoirs (including time-series metagenomes)"},{"name":"sample derived from","value":"ERS4146260"},{"name":"sample_name","value":"UFOv-Jr-28aug17-C25"},{"name":"scientific_name","value":"uncultured Caudovirales phage"},{"name":"sequencing method","value":"Illumina Novaseq6000"},{"name":"source_uvig","value":"other"},{"name":"viral identification software","value":"virsorter"}],"description":{"comment":"Uncultured Freshwater Phage Genome","organism":{"organismName":"uncultured Caudovirales phage","taxId":2100421},"title":"Uncultured Freshwater Phage Genome"},"lastUpdated":"2024-02-07T01:33:51.000","models":["Generic"],"owner":{"name":"EBI"},"package":"Generic.1.0","publicationDate":"2020-04-30T00:00:00.000","sampleIds":[{"db":"SRA","value":"ERS4516963"}],"status":{"status":"live","when":"2020-05-01T13:11:16.287"},"submissionDate":"2020-05-01T12:08:40.063"},"genomeNotes":["derived from metagenome","genus undefined"],"releaseDate":"2020-05-07","submitter":"BIOLOGY CENTRE ASCR, V.V.I., INSTITUTE OF HYDROBIO"},"assemblyStats":{"contigL50":1,"contigN50":369594,"gcCount":"145462","gcPercent":39.5,"genomeCoverage":"10.0x","numberOfComponentSequences":1,"numberOfContigs":1,"numberOfScaffolds":1,"scaffoldL50":1,"scaffoldN50":369594,"totalNumberOfChromosomes":1,"totalSequenceLength":"369594","totalUngappedLength":"369594"},"averageNucleotideIdentity":{"category":"category_na","comment":"na","matchStatus":"status_na","submittedAniMatch":{"assembly":"GCA_902994725.1","category":"suspected_type","organismName":"uncultured Caudovirales phage"},"submittedOrganism":"uncultured Caudovirales phage","submittedSpecies":"uncultured Caudovirales phage","taxonomyCheckStatus":"Inconclusive"},"currentAccession":"GCA_902983795.1","organism":{"organismName":"uncultured Caudovirales phage","taxId":2100421},"sourceDatabase":"SOURCE_DATABASE_GENBANK"}
{"accession":"GCA_902983805.1","annotationInfo":{"name":"Annotation submitted by BIOLOGY CENTRE ASCR, V.V.I., INSTITUTE OF HYDROBIO","provider":"BIOLOGY CENTRE ASCR, V.V.I., INSTITUTE OF HYDROBIO","releaseDate":"2020-05-07","stats":{"geneCounts":{"proteinCoding":47,"total":47}}},"assemblyInfo":{"assemblyLevel":"Complete Genome","assemblyName":"UFOv-Jr-28aug17-C1435","assemblyStatus":"current","assemblyType":"haploid","bioprojectAccession":"PRJEB35770","bioprojectLineage":[{"bioprojects":[{"accession":"PRJEB35770","title":"Freshwater Metagenomes from European Lakes and Reservoirs (including time-series metagenomes)"}]}],"biosample":{"accession":"SAMEA6789278","attributes":[{"name":"ENA-CHECKLIST","value":"ERC000049"},{"name":"ENA-FIRST-PUBLIC","value":"2020-04-30T17:04:16Z"},{"name":"ENA-LAST-UPDATE","value":"2020-07-10T15:13:33Z"},{"name":"External Id","value":"SAMEA6789278"},{"name":"INSDC center name","value":"BIOLOGY CENTRE ASCR, V.V.I., INSTITUTE OF HYDROBIO"},{"name":"INSDC first public","value":"2020-04-30T17:04:16Z"},{"name":"INSDC last update","value":"2020-07-10T15:13:33Z"},{"name":"INSDC status","value":"public"},{"name":"Submitter Id","value":"UFOv-Jr-28aug17-C1435"},{"name":"assembly quality","value":"Single contiguous sequence without gaps or ambiguities with a consensus error rate equivalent to Q50 or better"},{"name":"assembly software","value":"megahit"},{"name":"collection_date","value":"2017-08-28"},{"name":"detection type","value":"independent sequence (UViG)"},{"name":"env_broad_scale","value":"freshwater reservoir"},{"name":"env_local_scale","value":"freshwater reservoir"},{"name":"env_medium","value":"water"},{"name":"geo_loc_name","value":"Czech Republic"},{"name":"geographic location (latitude)","value":"48.616034"},{"name":"geographic location (longitude)","value":"14.676594"},{"name":"investigation_type","value":"virus"},{"name":"isolation_source","value":"freshwater"},{"name":"metagenomic source","value":"freshwater metagenome"},{"name":"predicted genome structure","value":"non-segmented"},{"name":"predicted genome type","value":"DNA"},{"name":"project_name","value":"Freshwater Metagenomes from European Lakes and Reservoirs (including time-series metagenomes)"},{"name":"sample derived from","value":"ERS4146260"},{"name":"sample_name","value":"UFOv-Jr-28aug17-C1435"},{"name":"scientific_name","value":"uncultured Caudovirales phage"},{"name":"sequencing method","value":"Illumina Novaseq6000"},{"name":"source_uvig","value":"other"},{"name":"viral identification software","value":"virsorter"}],"description":{"comment":"Uncultured Freshwater Phage Genome","organism":{"organismName":"uncultured Caudovirales phage","taxId":2100421},"title":"Uncultured Freshwater Phage Genome"},"lastUpdated":"2024-02-07T01:33:51.000","models":["Generic"],"owner":{"name":"EBI"},"package":"Generic.1.0","publicationDate":"2020-04-30T00:00:00.000","sampleIds":[{"db":"SRA","value":"ERS4516954"}],"status":{"status":"live","when":"2020-05-01T13:11:16.053"},"submissionDate":"2020-05-01T12:08:39.830"},"genomeNotes":["derived from metagenome","genus undefined"],"releaseDate":"2020-05-07","submitter":"BIOLOGY CENTRE ASCR, V.V.I., INSTITUTE OF HYDROBIO"},"assemblyStats":{"contigL50":1,"contigN50":33928,"gcCount":"11698","gcPercent":34.5,"genomeCoverage":"10.0x","numberOfComponentSequences":1,"numberOfContigs":1,"numberOfScaffolds":1,"scaffoldL50":1,"scaffoldN50":33928,"totalNumberOfChromosomes":1,"totalSequenceLength":"33928","totalUngappedLength":"33928"},"averageNucleotideIdentity":{"category":"category_na","comment":"na","matchStatus":"status_na","submittedAniMatch":{"assembly":"GCA_902994725.1","category":"suspected_type","organismName":"uncultured Caudovirales phage"},"submittedOrganism":"uncultured Caudovirales phage","submittedSpecies":"uncultured Caudovirales phage","taxonomyCheckStatus":"Inconclusive"},"currentAccession":"GCA_902983805.1","organism":{"organismName":"uncultured Caudovirales phage","taxId":2100421},"sourceDatabase":"SOURCE_DATABASE_GENBANK"}
{"accession":"GCA_902983815.1","annotationInfo":{"name":"Annotation submitted by BIOLOGY CENTRE ASCR, V.V.I., INSTITUTE OF HYDROBIO","provider":"BIOLOGY CENTRE ASCR, V.V.I., INSTITUTE OF HYDROBIO","releaseDate":"2020-05-07","stats":{"geneCounts":{"proteinCoding":140,"total":140}}},"assemblyInfo":{"assemblyLevel":"Complete Genome","assemblyName":"UFOv-Jr-28aug17-C250","assemblyStatus":"current","assemblyType":"haploid","bioprojectAccession":"PRJEB35770","bioprojectLineage":[{"bioprojects":[{"accession":"PRJEB35770","title":"Freshwater Metagenomes from European Lakes and Reservoirs (including time-series metagenomes)"}]}],"biosample":{"accession":"SAMEA6789288","attributes":[{"name":"ENA-CHECKLIST","value":"ERC000049"},{"name":"ENA-FIRST-PUBLIC","value":"2020-04-30T17:04:16Z"},{"name":"ENA-LAST-UPDATE","value":"2020-07-10T15:13:33Z"},{"name":"External Id","value":"SAMEA6789288"},{"name":"INSDC center name","value":"BIOLOGY CENTRE ASCR, V.V.I., INSTITUTE OF HYDROBIO"},{"name":"INSDC first public","value":"2020-04-30T17:04:16Z"},{"name":"INSDC last update","value":"2020-07-10T15:13:33Z"},{"name":"INSDC status","value":"public"},{"name":"Submitter Id","value":"UFOv-Jr-28aug17-C250"},{"name":"assembly quality","value":"Single contiguous sequence without gaps or ambiguities with a consensus error rate equivalent to Q50 or better"},{"name":"assembly software","value":"megahit"},{"name":"collection_date","value":"2017-08-28"},{"name":"detection type","value":"independent sequence (UViG)"},{"name":"env_broad_scale","value":"freshwater reservoir"},{"name":"env_local_scale","value":"freshwater reservoir"},{"name":"env_medium","value":"water"},{"name":"geo_loc_name","value":"Czech Republic"},{"name":"geographic location (latitude)","value":"48.616034"},{"name":"geographic location (longitude)","value":"14.676594"},{"name":"investigation_type","value":"virus"},{"name":"isolation_source","value":"freshwater"},{"name":"metagenomic source","value":"freshwater metagenome"},{"name":"predicted genome structure","value":"non-segmented"},{"name":"predicted genome type","value":"DNA"},{"name":"project_name","value":"Freshwater Metagenomes from European Lakes and Reservoirs (including time-series metagenomes)"},{"name":"sample derived from","value":"ERS4146260"},{"name":"sample_name","value":"UFOv-Jr-28aug17-C250"},{"name":"scientific_name","value":"uncultured Caudovirales phage"},{"name":"sequencing method","value":"Illumina Novaseq6000"},{"name":"source_uvig","value":"other"},{"name":"viral identification software","value":"virsorter"}],"description":{"comment":"Uncultured Freshwater Phage Genome","organism":{"organismName":"uncultured Caudovirales phage","taxId":2100421},"title":"Uncultured Freshwater Phage Genome"},"lastUpdated":"2024-02-07T01:33:51.000","models":["Generic"],"owner":{"name":"EBI"},"package":"Generic.1.0","publicationDate":"2020-04-30T00:00:00.000","sampleIds":[{"db":"SRA","value":"ERS4516964"}],"status":{"status":"live","when":"2020-05-01T13:11:16.303"},"submissionDate":"2020-05-01T12:08:40.096"},"genomeNotes":["derived from metagenome","genus undefined"],"releaseDate":"2020-05-07","submitter":"BIOLOGY CENTRE ASCR, V.V.I., INSTITUTE OF HYDROBIO"},"assemblyStats":{"contigL50":1,"contigN50":89775,"gcCount":"44929","gcPercent":50.0,"genomeCoverage":"10.0x","numberOfComponentSequences":1,"numberOfContigs":1,"numberOfScaffolds":1,"scaffoldL50":1,"scaffoldN50":89775,"totalNumberOfChromosomes":1,"totalSequenceLength":"89775","totalUngappedLength":"89775"},"averageNucleotideIdentity":{"category":"category_na","comment":"na","matchStatus":"status_na","submittedAniMatch":{"assembly":"GCA_902994725.1","category":"suspected_type","organismName":"uncultured Caudovirales phage"},"submittedOrganism":"uncultured Caudovirales phage","submittedSpecies":"uncultured Caudovirales phage","taxonomyCheckStatus":"Inconclusive"},"currentAccession":"GCA_902983815.1","organism":{"organismName":"uncultured Caudovirales phage","taxId":2100421},"sourceDatabase":"SOURCE_DATABASE_GENBANK"}
{"accession":"GCA_902983825.1","annotationInfo":{"name":"Annotation submitted by BIOLOGY CENTRE ASCR, V.V.I., INSTITUTE OF HYDROBIO","provider":"BIOLOGY CENTRE ASCR, V.V.I., INSTITUTE OF HYDROBIO","releaseDate":"2020-05-07","stats":{"geneCounts":{"proteinCoding":55,"total":55}}},"assemblyInfo":{"assemblyLevel":"Complete Genome","assemblyName":"UFOv-Jr-28aug17-C1467","assemblyStatus":"current","assemblyType":"haploid","bioprojectAccession":"PRJEB35770","bioprojectLineage":[{"bioprojects":[{"accession":"PRJEB35770","title":"Freshwater Metagenomes from European Lakes and Reservoirs (including time-series metagenomes)"}]}],"biosample":{"accession":"SAMEA6789279","attributes":[{"name":"ENA-CHECKLIST","value":"ERC000049"},{"name":"ENA-FIRST-PUBLIC","value":"2020-04-30T17:04:16Z"},{"name":"ENA-LAST-UPDATE","value":"2020-07-10T15:13:33Z"},{"name":"External Id","value":"SAMEA6789279"},{"name":"INSDC center name","value":"BIOLOGY CENTRE ASCR, V.V.I., INSTITUTE OF HYDROBIO"},{"name":"INSDC first public","value":"2020-04-30T17:04:16Z"},{"name":"INSDC last update","value":"2020-07-10T15:13:33Z"},{"name":"INSDC status","value":"public"},{"name":"Submitter Id","value":"UFOv-Jr-28aug17-C1467"},{"name":"assembly quality","value":"Single contiguous sequence without gaps or ambiguities with a consensus error rate equivalent to Q50 or better"},{"name":"assembly software","value":"megahit"},{"name":"collection_date","value":"2017-08-28"},{"name":"detection type","value":"independent sequence (UViG)"},{"name":"env_broad_scale","value":"freshwater reservoir"},{"name":"env_local_scale","value":"freshwater reservoir"},{"name":"env_medium","value":"water"},{"name":"geo_loc_name","value":"Czech Republic"},{"name":"geographic location (latitude)","value":"48.616034"},{"name":"geographic location (longitude)","value":"14.676594"},{"name":"investigation_type","value":"virus"},{"name":"isolation_source","value":"freshwater"},{"name":"metagenomic source","value":"freshwater metagenome"},{"name":"predicted genome structure","value":"non-segmented"},{"name":"predicted genome type","value":"DNA"},{"name":"project_name","value":"Freshwater Metagenomes from European Lakes and Reservoirs (including time-series metagenomes)"},{"name":"sample derived from","value":"ERS4146260"},{"name":"sample_name","value":"UFOv-Jr-28aug17-C1467"},{"name":"scientific_name","value":"uncultured Caudovirales phage"},{"name":"sequencing method","value":"Illumina Novaseq6000"},{"name":"source_uvig","value":"other"},{"name":"viral identification software","value":"virsorter"}],"description":{"comment":"Uncultured Freshwater Phage Genome","organism":{"organismName":"uncultured Caudovirales phage","taxId":2100421},"title":"Uncultured Freshwater Phage Genome"},"lastUpdated":"2024-02-07T01:33:51.000","models":["Generic"],"owner":{"name":"EBI"},"package":"Generic.1.0","publicationDate":"2020-04-30T00:00:00.000","sampleIds":[{"db":"SRA","value":"ERS4516955"}],"status":{"status":"live","when":"2020-05-01T13:11:16.083"},"submissionDate":"2020-05-01T12:08:39.846"},"genomeNotes":["derived from metagenome","genus undefined"],"releaseDate":"2020-05-07","submitter":"BIOLOGY CENTRE ASCR, V.V.I., INSTITUTE OF HYDROBIO"},"assemblyStats":{"contigL50":1,"contigN50":33449,"gcCount":"9375","gcPercent":28.0,"genomeCoverage":"10.0x","numberOfComponentSequences":1,"numberOfContigs":1,"numberOfScaffolds":1,"scaffoldL50":1,"scaffoldN50":33449,"totalNumberOfChromosomes":1,"totalSequenceLength":"33449","totalUngappedLength":"33449"},"averageNucleotideIdentity":{"category":"category_na","comment":"na","matchStatus":"status_na","submittedAniMatch":{"assembly":"GCA_902994725.1","category":"suspected_type","organismName":"uncultured Caudovirales phage"},"submittedOrganism":"uncultured Caudovirales phage","submittedSpecies":"uncultured Caudovirales phage","taxonomyCheckStatus":"Inconclusive"},"currentAccession":"GCA_902983825.1","organism":{"organismName":"uncultured Caudovirales phage","taxId":2100421},"sourceDatabase":"SOURCE_DATABASE_GENBANK"}
{"accession":"GCA_902983835.1","annotationInfo":{"name":"Annotation submitted by BIOLOGY CENTRE ASCR, V.V.I., INSTITUTE OF HYDROBIO","provider":"BIOLOGY CENTRE ASCR, V.V.I., INSTITUTE OF HYDROBIO","releaseDate":"2020-05-07","stats":{"geneCounts":{"proteinCoding":134,"total":134}}},"assemblyInfo":{"assemblyLevel":"Complete Genome","assemblyName":"UFOv-Jr-28aug17-C234","assemblyStatus":"current","assemblyType":"haploid","bioprojectAccession":"PRJEB35770","bioprojectLineage":[{"bioprojects":[{"accession":"PRJEB35770","title":"Freshwater Metagenomes from European Lakes and Reservoirs (including time-series metagenomes)"}]}],"biosample":{"accession":"SAMEA6789285","attributes":[{"name":"ENA-CHECKLIST","value":"ERC000049"},{"name":"ENA-FIRST-PUBLIC","value":"2020-04-30T17:04:16Z"},{"name":"ENA-LAST-UPDATE","value":"2020-07-10T15:13:33Z"},{"name":"External Id","value":"SAMEA6789285"},{"name":"INSDC center name","value":"BIOLOGY CENTRE ASCR, V.V.I., INSTITUTE OF HYDROBIO"},{"name":"INSDC first public","value":"2020-04-30T17:04:16Z"},{"name":"INSDC last update","value":"2020-07-10T15:13:33Z"},{"name":"INSDC status","value":"public"},{"name":"Submitter Id","value":"UFOv-Jr-28aug17-C234"},{"name":"assembly quality","value":"Single contiguous sequence without gaps or ambiguities with a consensus error rate equivalent to Q50 or better"},{"name":"assembly software","value":"megahit"},{"name":"collection_date","value":"2017-08-28"},{"name":"detection type","value":"independent sequence (UViG)"},{"name":"env_broad_scale","value":"freshwater reservoir"},{"name":"env_local_scale","value":"freshwater reservoir"},{"name":"env_medium","value":"water"},{"name":"geo_loc_name","value":"Czech Republic"},{"name":"geographic location (latitude)","value":"48.616034"},{"name":"geographic location (longitude)","value":"14.676594"},{"name":"investigation_type","value":"virus"},{"name":"isolation_source","value":"freshwater"},{"name":"metagenomic source","value":"freshwater metagenome"},{"name":"predicted genome structure","value":"non-segmented"},{"name":"predicted genome type","value":"DNA"},{"name":"project_name","value":"Freshwater Metagenomes from European Lakes and Reservoirs (including time-series metagenomes)"},{"name":"sample derived from","value":"ERS4146260"},{"name":"sample_name","value":"UFOv-Jr-28aug17-C234"},{"name":"scientific_name","value":"uncultured Caudovirales phage"},{"name":"sequencing method","value":"Illumina Novaseq6000"},{"name":"source_uvig","value":"other"},{"name":"viral identification software","value":"virsorter"}],"description":{"comment":"Uncultured Freshwater Phage Genome","organism":{"organismName":"uncultured Caudovirales phage","taxId":2100421},"title":"Uncultured Freshwater Phage Genome"},"lastUpdated":"2024-02-07T01:33:51.000","models":["Generic"],"owner":{"name":"EBI"},"package":"Generic.1.0","publicationDate":"2020-04-30T00:00:00.000","sampleIds":[{"db":"SRA","value":"ERS4516961"}],"status":{"status":"live","when":"2020-05-01T13:11:16.223"},"submissionDate":"2020-05-01T12:08:39.970"},"genomeNotes":["derived from metagenome","genus undefined"],"releaseDate":"2020-05-07","submitter":"BIOLOGY CENTRE ASCR, V.V.I., INSTITUTE OF HYDROBIO"},"assemblyStats":{"contigL50":1,"contigN50":92911,"gcCount":"43681","gcPercent":47.0,"genomeCoverage":"10.0x","numberOfComponentSequences":1,"numberOfContigs":1,"numberOfScaffolds":1,"scaffoldL50":1,"scaffoldN50":92911,"totalNumberOfChromosomes":1,"totalSequenceLength":"92911","totalUngappedLength":"92911"},"averageNucleotideIdentity":{"category":"category_na","comment":"na","matchStatus":"status_na","submittedAniMatch":{"assembly":"GCA_902994725.1","category":"suspected_type","organismName":"uncultured Caudovirales phage"},"submittedOrganism":"uncultured Caudovirales phage","submittedSpecies":"uncultured Caudovirales phage","taxonomyCheckStatus":"Inconclusive"},"currentAccession":"GCA_902983835.1","organism":{"organismName":"uncultured Caudovirales phage","taxId":2100421},"sourceDatabase":"SOURCE_DATABASE_GENBANK"}
{"accession":"GCA_902983845.1","annotationInfo":{"name":"Annotation submitted by BIOLOGY CENTRE ASCR, V.V.I., INSTITUTE OF HYDROBIO","provider":"BIOLOGY CENTRE ASCR, V.V.I., INSTITUTE OF HYDROBIO","releaseDate":"2020-05-07","stats":{"geneCounts":{"proteinCoding":142,"total":142}}},"assemblyInfo":{"assemblyLevel":"Complete Genome","assemblyName":"UFOv-Jr-28aug17-C239","assemblyStatus":"current","assemblyType":"haploid","bioprojectAccession":"PRJEB35770","bioprojectLineage":[{"bioprojects":[{"accession":"PRJEB35770","title":"Freshwater Metagenomes from European Lakes and Reservoirs (including time-series metagenomes)"}]}],"biosample":{"accession":"SAMEA6789286","attributes":[{"name":"ENA-CHECKLIST","value":"ERC000049"},{"name":"ENA-FIRST-PUBLIC","value":"2020-04-30T17:04:16Z"},{"name":"ENA-LAST-UPDATE","value":"2020-07-10T15:13:33Z"},{"name":"External Id","value":"SAMEA6789286"},{"name":"INSDC center name","value":"BIOLOGY CENTRE ASCR, V.V.I., INSTITUTE OF HYDROBIO"},{"name":"INSDC first public","value":"2020-04-30T17:04:16Z"},{"name":"INSDC last update","value":"2020-07-10T15:13:33Z"},{"name":"INSDC status","value":"public"},{"name":"Submitter Id","value":"UFOv-Jr-28aug17-C239"},{"name":"assembly quality","value":"Single contiguous sequence without gaps or ambiguities with a consensus error rate equivalent to Q50 or better"},{"name":"assembly software","value":"megahit"},{"name":"collection_date","value":"2017-08-28"},{"name":"detection type","value":"independent sequence (UViG)"},{"name":"env_broad_scale","value":"freshwater reservoir"},{"name":"env_local_scale","value":"freshwater reservoir"},{"name":"env_medium","value":"water"},{"name":"geo_loc_name","value":"Czech Republic"},{"name":"geographic location (latitude)","value":"48.616034"},{"name":"geographic location (longitude)","value":"14.676594"},{"name":"investigation_type","value":"virus"},{"name":"isolation_source","value":"freshwater"},{"name":"metagenomic source","value":"freshwater metagenome"},{"name":"predicted genome structure","value":"non-segmented"},{"name":"predicted genome type","value":"DNA"},{"name":"project_name","value":"Freshwater Metagenomes from European Lakes and Reservoirs (including time-series metagenomes)"},{"name":"sample derived from","value":"ERS4146260"},{"name":"sample_name","value":"UFOv-Jr-28aug17-C239"},{"name":"scientific_name","value":"uncultured Caudovirales phage"},{"name":"sequencing method","value":"Illumina Novaseq6000"},{"name":"source_uvig","value":"other"},{"name":"viral identification software","value":"virsorter"}],"description":{"comment":"Uncultured Freshwater Phage Genome","organism":{"organismName":"uncultured Caudovirales phage","taxId":2100421},"title":"Uncultured Freshwater Phage Genome"},"lastUpdated":"2024-02-07T01:33:51.000","models":["Generic"],"owner":{"name":"EBI"},"package":"Generic.1.0","publicationDate":"2020-04-30T00:00:00.000","sampleIds":[{"db":"SRA","value":"ERS4516962"}],"status":{"status":"live","when":"2020-05-01T13:11:16.257"},"submissionDate":"2020-05-01T12:08:40.020"},"genomeNotes":["derived from metagenome","genus undefined"],"releaseDate":"2020-05-07","submitter":"BIOLOGY CENTRE ASCR, V.V.I., INSTITUTE OF HYDROBIO"},"assemblyStats":{"contigL50":1,"contigN50":92355,"gcCount":"45547","gcPercent":49.5,"genomeCoverage":"10.0x","numberOfComponentSequences":1,"numberOfContigs":1,"numberOfScaffolds":1,"scaffoldL50":1,"scaffoldN50":92355,"totalNumberOfChromosomes":1,"totalSequenceLength":"92355","totalUngappedLength":"92355"},"averageNucleotideIdentity":{"category":"category_na","comment":"na","matchStatus":"status_na","submittedAniMatch":{"assembly":"GCA_902994725.1","category":"suspected_type","organismName":"uncultured Caudovirales phage"},"submittedOrganism":"uncultured Caudovirales phage","submittedSpecies":"uncultured Caudovirales phage","taxonomyCheckStatus":"Inconclusive"},"currentAccession":"GCA_902983845.1","organism":{"organismName":"uncultured Caudovirales phage","taxId":2100421},"sourceDatabase":"SOURCE_DATABASE_GENBANK"}
{"accession":"GCF_000837005.1","annotationInfo":{"name":"Annotation submitted by NCBI RefSeq","provider":"NCBI RefSeq","releaseDate":"2018-08-13","stats":{"geneCounts":{"proteinCoding":3,"total":3}}},"assemblyInfo":{"assemblyLevel":"Complete Genome","assemblyName":"ViralProj14058","assemblyStatus":"current","assemblyType":"haploid","pairedAssembly":{"accession":"GCA_000837005.1","status":"current"},"releaseDate":"2000-08-01","submitter":"Contact:Shunji Mishiro Toshiba General Hospital, Department of Medical Sciences; 6-3-22 Higashi Oh-i, Shinagawa, Tokyo 140-8522, Japan"},"assemblyStats":{"contigL50":1,"contigN50":2915,"gcCount":"1115","gcPercent":38.5,"numberOfComponentSequences":1,"numberOfContigs":1,"numberOfScaffolds":1,"scaffoldL50":1,"scaffoldN50":2915,"totalNumberOfChromosomes":1,"totalSequenceLength":"2915","totalUngappedLength":"2915"},"currentAccession":"GCF_000837005.1","organism":{"infraspecificNames":{"isolate":"TLMV-CLC062"},"organismName":"Torque teno mini virus 9","taxId":687377},"pairedAccession":"GCA_000837005.1","sourceDatabase":"SOURCE_DATABASE_REFSEQ","typeMaterial":{"typeDisplayText":"ICTV species exemplar","typeLabel":"TYPE_ICTV"}}
{"accession":"GCF_000839705.1","annotationInfo":{"name":"Annotation submitted by NCBI RefSeq","provider":"NCBI RefSeq","releaseDate":"2008-06-25","stats":{"geneCounts":{"proteinCoding":1,"total":1}}},"assemblyInfo":{"assemblyLevel":"Complete Genome","assemblyName":"ViralMultiSegProj14102","assemblyStatus":"current","assemblyType":"haploid","pairedAssembly":{"accession":"GCA_000839705.1","status":"current"},"releaseDate":"2000-10-03","submitter":"Entomology, Clemson University"},"assemblyStats":{"contigL50":4,"contigN50":3311,"gcCount":"9141","gcPercent":36.5,"numberOfComponentSequences":11,"numberOfContigs":11,"numberOfScaffolds":11,"scaffoldL50":4,"scaffoldN50":3311,"totalNumberOfChromosomes":11,"totalSequenceLength":"25120","totalUngappedLength":"25120"},"currentAccession":"GCF_000839705.1","organism":{"organismName":"Trichoplusia ni cypovirus 15","taxId":134606},"pairedAccession":"GCA_000839705.1","sourceDatabase":"SOURCE_DATABASE_REFSEQ","typeMaterial":{"typeDisplayText":"ICTV species exemplar","typeLabel":"TYPE_ICTV"}}
{"accession":"GCF_000843865.1","assemblyInfo":{"assemblyLevel":"Complete Genome","assemblyName":"ViralProj14433","assemblyStatus":"current","assemblyType":"haploid","pairedAssembly":{"accession":"GCA_000843865.1","status":"current"},"releaseDate":"2002-06-18"},"assemblyStats":{"contigL50":1,"contigN50":230,"gcCount":"122","gcPercent":53.0,"numberOfComponentSequences":1,"numberOfContigs":1,"numberOfScaffolds":1,"scaffoldL50":1,"scaffoldN50":230,"totalNumberOfChromosomes":1,"totalSequenceLength":"230","totalUngappedLength":"230"},"currentAccession":"GCF_000843865.1","organism":{"organismName":"Turnip crinkle virus satellite RNA","taxId":196094},"pairedAccession":"GCA_000843865.1","sourceDatabase":"SOURCE_DATABASE_REFSEQ"}
{"accession":"GCF_000845045.1","assemblyInfo":{"assemblyLevel":"Complete Genome","assemblyName":"ViralProj14506","assemblyStatus":"current","assemblyType":"haploid","pairedAssembly":{"accession":"GCA_000845045.1","status":"current"},"releaseDate":"2004-11-19"},"assemblyStats":{"contigL50":1,"contigN50":355,"gcCount":"197","gcPercent":55.5,"numberOfComponentSequences":1,"numberOfContigs":1,"numberOfScaffolds":1,"scaffoldL50":1,"scaffoldN50":355,"totalNumberOfChromosomes":1,"totalSequenceLength":"355","totalUngappedLength":"355"},"currentAccession":"GCF_000845045.1","organism":{"organismName":"Turnip crinkle virus virulent satellite RNA C","taxId":298975},"pairedAccession":"GCA_000845045.1","sourceDatabase":"SOURCE_DATABASE_REFSEQ"}
{"accession":"GCF_000845185.1","annotationInfo":{"name":"Annotation submitted by NCBI RefSeq","provider":"NCBI RefSeq","releaseDate":"2022-01-31","stats":{"geneCounts":{"proteinCoding":7,"total":7}}},"assemblyInfo":{"assemblyLevel":"Complete Genome","assemblyName":"ViralProj14545","assemblyStatus":"current","assemblyType":"haploid","pairedAssembly":{"accession":"GCA_000845185.1","annotationName":"Annotation submitted by Laboratory of Clinical and Epidemiological Virology, Rega Institute for Medical Research, University of Leuven","status":"current"},"releaseDate":"2004-12-17","submitter":"Laboratory of Clinical and Epidemiological Virology, Rega Institute for Medical Research, University of Leuven"},"assemblyStats":{"contigL50":1,"contigN50":7722,"gcCount":"3484","gcPercent":45.0,"numberOfComponentSequences":1,"numberOfContigs":1,"numberOfScaffolds":1,"scaffoldL50":1,"scaffoldN50":7722,"totalNumberOfChromosomes":1,"totalSequenceLength":"7722","totalUngappedLength":"7722"},"currentAccession":"GCF_000845185.1","organism":{"organismName":"Trichechus manatus latirostris papillomavirus 1","taxId":2908011},"pairedAccession":"GCA_000845185.1","sourceDatabase":"SOURCE_DATABASE_REFSEQ","typeMaterial":{"typeDisplayText":"ICTV species exemplar","typeLabel":"TYPE_ICTV"}}
{"accession":"GCF_000845965.1","annotationInfo":{"name":"Annotation submitted by NCBI RefSeq","provider":"NCBI RefSeq","releaseDate":"2016-03-30","stats":{"geneCounts":{"other":1,"proteinCoding":23,"total":24}}},"assemblyInfo":{"assemblyLevel":"Chromosome","assemblyName":"ViralProj14524","assemblyStatus":"current","assemblyType":"haploid","atypical":{"isAtypical":true,"warnings":["partial"]},"genomeNotes":["partial"],"pairedAssembly":{"accession":"GCA_000845965.1","annotationName":"Annotation submitted by Immunology, MIGAL Galilee Technological Center","status":"current"},"releaseDate":"2000-08-01","submitter":"Immunology, MIGAL Galilee Technological Center"},"assemblyStats":{"contigL50":1,"contigN50":26263,"gcCount":"9171","gcPercent":35.0,"numberOfComponentSequences":1,"numberOfContigs":1,"numberOfScaffolds":1,"scaffoldL50":1,"scaffoldN50":26263,"totalNumberOfChromosomes":1,"totalSequenceLength":"26263","totalUngappedLength":"26263"},"currentAccession":"GCF_000845965.1","organism":{"organismName":"Turkey adenovirus 3","taxId":41678},"pairedAccession":"GCA_000845965.1","sourceDatabase":"SOURCE_DATABASE_REFSEQ","typeMaterial":{"typeDisplayText":"ICTV species exemplar","typeLabel":"TYPE_ICTV"}}
{"accession":"GCF_000848065.1","annotationInfo":{"name":"Annotation submitted by NCBI RefSeq","provider":"NCBI RefSeq","releaseDate":"2018-08-13","stats":{"geneCounts":{"proteinCoding":36,"total":36}}},"assemblyInfo":{"assemblyLevel":"Complete Genome","assemblyName":"ViralProj14611","assemblyStatus":"current","assemblyType":"haploid","pairedAssembly":{"accession":"GCA_000848065.1","status":"current"},"releaseDate":"2013-12-06","submitter":"MRC Virology Unit"},"assemblyStats":{"contigL50":1,"contigN50":33501,"gcCount":"16737","gcPercent":50.0,"numberOfComponentSequences":1,"numberOfContigs":1,"numberOfScaffolds":1,"scaffoldL50":1,"scaffoldN50":33501,"totalNumberOfChromosomes":1,"totalSequenceLength":"33501","totalUngappedLength":"33501"},"currentAccession":"GCF_000848065.1","organism":{"organismName":"Tree shrew adenovirus 1","taxId":47680},"pairedAccession":"GCA_000848065.1","sourceDatabase":"SOURCE_DATABASE_REFSEQ"}
{"accession":"GCF_000848605.1","annotationInfo":{"name":"Annotation submitted by NCBI RefSeq","provider":"NCBI RefSeq","releaseDate":"2018-08-13","stats":{"geneCounts":{"proteinCoding":6,"total":6}}},"assemblyInfo":{"assemblyLevel":"Complete Genome","assemblyName":"ViralProj14723","assemblyStatus":"current","assemblyType":"haploid","pairedAssembly":{"accession":"GCA_000848605.1","status":"current"},"releaseDate":"2000-08-01","submitter":"Institute for Medical Virology, University of Heidelberg"},"assemblyStats":{"contigL50":1,"contigN50":17904,"gcCount":"6985","gcPercent":39.0,"numberOfComponentSequences":1,"numberOfContigs":1,"numberOfScaffolds":1,"scaffoldL50":1,"scaffoldN50":17904,"totalNumberOfChromosomes":1,"totalSequenceLength":"17904","totalUngappedLength":"17904"},"currentAccession":"GCF_000848605.1","organism":{"organismName":"Tupaia paramyxovirus","taxId":92129},"pairedAccession":"GCA_000848605.1","sourceDatabase":"SOURCE_DATABASE_REFSEQ","typeMaterial":{"typeDisplayText":"ICTV species exemplar","typeLabel":"TYPE_ICTV"}}
{"accession":"GCF_000849245.1","annotationInfo":{"name":"Annotation submitted by NCBI RefSeq","provider":"NCBI RefSeq","releaseDate":"2018-08-13","stats":{"geneCounts":{"proteinCoding":4,"total":4}}},"assemblyInfo":{"assemblyLevel":"Complete Genome","assemblyName":"ViralProj14685","assemblyStatus":"current","assemblyType":"haploid","pairedAssembly":{"accession":"GCA_000849245.1","status":"current"},"releaseDate":"2000-08-01","submitter":"Biochemistry & Molecular Biology, Oklahoma State University"},"assemblyStats":{"contigL50":1,"contigN50":6311,"gcCount":"2781","gcPercent":44.0,"numberOfComponentSequences":1,"numberOfContigs":1,"numberOfScaffolds":1,"scaffoldL50":1,"scaffoldN50":6311,"totalNumberOfChromosomes":1,"totalSequenceLength":"6311","totalUngappedLength":"6311"},"currentAccession":"GCF_000849245.1","organism":{"infraspecificNames":{"strain":"OSU"},"organismName":"Turnip vein-clearing virus","taxId":29272},"pairedAccession":"GCA_000849245.1","sourceDatabase":"SOURCE_DATABASE_REFSEQ","typeMaterial":{"typeDisplayText":"ICTV species exemplar","typeLabel":"TYPE_ICTV"}}
{"accession":"GCF_000849685.1","annotationInfo":{"name":"Annotation submitted by NCBI RefSeq","provider":"NCBI RefSeq","releaseDate":"2018-08-13","stats":{"geneCounts":{"proteinCoding":158,"total":158}}},"assemblyInfo":{"assemblyLevel":"Complete Genome","assemblyName":"ViralProj14597","assemblyStatus":"current","assemblyType":"haploid","pairedAssembly":{"accession":"GCA_000849685.1","status":"current"},"releaseDate":"2001-05-30","submitter":"University of Heidelberg, Institute for Medical Virology"},"assemblyStats":{"contigL50":1,"contigN50":195859,"gcCount":"130461","gcPercent":66.5,"numberOfComponentSequences":1,"numberOfContigs":1,"numberOfScaffolds":1,"scaffoldL50":1,"scaffoldN50":195859,"totalNumberOfChromosomes":1,"totalSequenceLength":"195859","totalUngappedLength":"195859"},"currentAccession":"GCF_000849685.1","organism":{"infraspecificNames":{"strain":"2"},"organismName":"Tupaiid betaherpesvirus 1","taxId":10397},"pairedAccession":"GCA_000849685.1","sourceDatabase":"SOURCE_DATABASE_REFSEQ","typeMaterial":{"typeDisplayText":"ICTV species exemplar","typeLabel":"TYPE_ICTV"}}
{"accession":"GCF_000850805.1","annotationInfo":{"name":"Annotation submitted by NCBI RefSeq","provider":"NCBI RefSeq","releaseDate":"2008-07-10","stats":{"geneCounts":{"proteinCoding":5,"total":5}}},"assemblyInfo":{"assemblyLevel":"Complete Genome","assemblyName":"ViralMultiSegProj14814","assemblyStatus":"current","assemblyType":"haploid","pairedAssembly":{"accession":"GCA_000850805.1","status":"current"},"releaseDate":"2002-05-14","submitter":"Plant Pathology & Physiology, Clemson University"},"assemblyStats":{"contigL50":2,"contigN50":2944,"gcCount":"3828","gcPercent":44.5,"numberOfComponentSequences":3,"numberOfContigs":3,"numberOfScaffolds":3,"scaffoldL50":2,"scaffoldN50":2944,"totalNumberOfChromosomes":3,"totalSequenceLength":"8632","totalUngappedLength":"8632"},"currentAccession":"GCF_000850805.1","organism":{"organismName":"Tulare apple mosaic virus","taxId":151043},"pairedAccession":"GCA_000850805.1","sourceDatabase":"SOURCE_DATABASE_REFSEQ","typeMaterial":{"typeDisplayText":"ICTV species exemplar","typeLabel":"TYPE_ICTV"}}
{"accession":"GCF_000850845.1","annotationInfo":{"name":"Annotation submitted by NCBI RefSeq","provider":"NCBI RefSeq","releaseDate":"2018-08-13","stats":{"geneCounts":{"proteinCoding":2,"total":2}}},"assemblyInfo":{"assemblyLevel":"Complete Genome","assemblyName":"ViralProj14822","assemblyStatus":"current","assemblyType":"haploid","pairedAssembly":{"accession":"GCA_000850845.1","annotationName":"Annotation submitted by Division of Infectious Diseases, Institute of Biomedical Sciences, Academia Sinica","status":"current"},"releaseDate":"2002-05-17","submitter":"Division of Infectious Diseases, Institute of Biomedical Sciences, Academia Sinica"},"assemblyStats":{"contigL50":1,"contigN50":4674,"gcCount":"2136","gcPercent":45.5,"numberOfComponentSequences":1,"numberOfContigs":1,"numberOfScaffolds":1,"scaffoldL50":1,"scaffoldN50":4674,"totalNumberOfChromosomes":1,"totalSequenceLength":"4674","totalUngappedLength":"4674"},"currentAccession":"GCF_000850845.1","organism":{"organismName":"Trichomonas vaginalis virus 2","taxId":674954},"pairedAccession":"GCA_000850845.1","sourceDatabase":"SOURCE_DATABASE_REFSEQ","typeMaterial":{"typeDisplayText":"ICTV species exemplar","typeLabel":"TYPE_ICTV"}}
{"accession":"GCF_000851585.1","annotationInfo":{"name":"Annotation submitted by NCBI RefSeq","provider":"NCBI RefSeq","releaseDate":"2018-08-13","stats":{"geneCounts":{"proteinCoding":2,"total":2}}},"assemblyInfo":{"assemblyLevel":"Complete Genome","assemblyName":"ViralProj14837","assemblyStatus":"current","assemblyType":"haploid","pairedAssembly":{"accession":"GCA_000851585.1","annotationName":"Annotation submitted by Division of Infectious Diseases, Institute of Biomedical Sciences, Academia Sinica","status":"current"},"releaseDate":"2002-06-18","submitter":"Division of Infectious Diseases, Institute of Biomedical Sciences, Academia Sinica"},"assemblyStats":{"contigL50":1,"contigN50":4844,"gcCount":"2312","gcPercent":48.0,"numberOfComponentSequences":1,"numberOfContigs":1,"numberOfScaffolds":1,"scaffoldL50":1,"scaffoldN50":4844,"totalNumberOfChromosomes":1,"totalSequenceLength":"4844","totalUngappedLength":"4844"},"currentAccession":"GCF_000851585.1","organism":{"organismName":"Trichomonas vaginalis virus 3","taxId":170965},"pairedAccession":"GCA_000851585.1","sourceDatabase":"SOURCE_DATABASE_REFSEQ","typeMaterial":{"typeDisplayText":"ICTV species exemplar","typeLabel":"TYPE_ICTV"}}
{"accession":"GCF_000852245.1","annotationInfo":{"name":"Annotation submitted by NCBI RefSeq","provider":"NCBI RefSeq","releaseDate":"2018-08-13","stats":{"geneCounts":{"proteinCoding":1,"total":1}}},"assemblyInfo":{"assemblyLevel":"Complete Genome","assemblyName":"ViralProj14813","assemblyStatus":"current","assemblyType":"haploid","pairedAssembly":{"accession":"GCA_000852245.1","annotationName":"Annotation submitted by Jung-Hsiang Tai, Division of Infectious Diseases, Institute of Biomedical Sciences, Academia Sinica, Rm. 414, Taipei, Taiwan 115, ROC","status":"current"},"releaseDate":"2002-05-14","submitter":"Jung-Hsiang Tai, Division of Infectious Diseases, Institute of Biomedical Sciences, Academia Sinica, Rm. 414, Taipei, Taiwan 115, ROC"},"assemblyStats":{"contigL50":1,"contigN50":4647,"gcCount":"2082","gcPercent":45.0,"numberOfComponentSequences":1,"numberOfContigs":1,"numberOfScaffolds":1,"scaffoldL50":1,"scaffoldN50":4647,"totalNumberOfChromosomes":1,"totalSequenceLength":"4647","totalUngappedLength":"4647"},"currentAccession":"GCF_000852245.1","organism":{"infraspecificNames":{"strain":"T1"},"organismName":"Trichomonas vaginalis virus","taxId":29256},"pairedAccession":"GCA_000852245.1","sourceDatabase":"SOURCE_DATABASE_REFSEQ","typeMaterial":{"typeDisplayText":"ICTV species exemplar","typeLabel":"TYPE_ICTV"}}
{"accession":"GCF_000852485.1","annotationInfo":{"name":"Annotation submitted by NCBI RefSeq","provider":"NCBI RefSeq","releaseDate":"2018-08-13","stats":{"geneCounts":{"proteinCoding":5,"total":5}}},"assemblyInfo":{"assemblyLevel":"Complete Genome","assemblyName":"ViralProj14865","assemblyStatus":"current","assemblyType":"haploid","pairedAssembly":{"accession":"GCA_000852485.1","annotationName":"Annotation submitted by Contact:Shigetou Namba The University of Tokyo, Graduate School of Agricultural and Life Sciences, Department of Agricultural and Environmental Biology, Laboratory of Plant Pathology; 1-1-1 Yayoi, Bunkyo-ku, Tokyo 113-8657, Japan","status":"current"},"releaseDate":"2002-10-08","submitter":"Contact:Shigetou Namba The University of Tokyo, Graduate School of Agricultural and Life Sciences, Department of Agricultural and Environmental Biology, Laboratory of Plant Pathology; 1-1-1 Yayoi, Bunkyo-ku, Tokyo 113-8657, Japan"},"assemblyStats":{"contigL50":1,"contigN50":6056,"gcCount":"3459","gcPercent":57.0,"numberOfComponentSequences":1,"numberOfContigs":1,"numberOfScaffolds":1,"scaffoldL50":1,"scaffoldN50":6056,"totalNumberOfChromosomes":1,"totalSequenceLength":"6056","totalUngappedLength":"6056"},"currentAccession":"GCF_000852485.1","organism":{"infraspecificNames":{"strain":"J"},"organismName":"Tulip virus X","taxId":167132},"pairedAccession":"GCA_000852485.1","sourceDatabase":"SOURCE_DATABASE_REFSEQ","typeMaterial":{"typeDisplayText":"ICTV species exemplar","typeLabel":"TYPE_ICTV"}}
{"accession":"GCF_000853005.1","annotationInfo":{"name":"Annotation submitted by NCBI RefSeq","provider":"NCBI RefSeq","releaseDate":"2018-08-13","stats":{"geneCounts":{"proteinCoding":2,"total":2}}},"assemblyInfo":{"assemblyLevel":"Complete Genome","assemblyName":"ViralProj14802","assemblyStatus":"current","assemblyType":"haploid","pairedAssembly":{"accession":"GCA_000853005.1","status":"current"},"releaseDate":"2002-05-04"},"assemblyStats":{"contigL50":1,"contigN50":9010,"gcCount":"3237","gcPercent":36.0,"numberOfComponentSequences":1,"numberOfContigs":1,"numberOfScaffolds":1,"scaffoldL50":1,"scaffoldN50":9010,"totalNumberOfChromosomes":1,"totalSequenceLength":"9010","totalUngappedLength":"9010"},"currentAccession":"GCF_000853005.1","organism":{"organismName":"Triatoma virus","taxId":103442},"pairedAccession":"GCA_000853005.1","sourceDatabase":"SOURCE_DATABASE_REFSEQ","typeMaterial":{"typeDisplayText":"ICTV species exemplar","typeLabel":"TYPE_ICTV"}}
{"accession":"GCF_000853045.1","annotationInfo":{"name":"Annotation submitted by NCBI RefSeq","provider":"NCBI RefSeq","releaseDate":"2018-08-13","stats":{"geneCounts":{"proteinCoding":5,"total":5}}},"assemblyInfo":{"assemblyLevel":"Complete Genome","assemblyName":"ViralProj14811","assemblyStatus":"current","assemblyType":"haploid","pairedAssembly":{"accession":"GCA_000853045.1","status":"current"},"releaseDate":"2014-05-16","submitter":"Department of Plant Pathology, University of California"},"assemblyStats":{"contigL50":1,"contigN50":4054,"gcCount":"2090","gcPercent":51.5,"numberOfComponentSequences":1,"numberOfContigs":1,"numberOfScaffolds":1,"scaffoldL50":1,"scaffoldN50":4054,"totalNumberOfChromosomes":1,"totalSequenceLength":"4054","totalUngappedLength":"4054"},"currentAccession":"GCF_000853045.1","organism":{"organismName":"Turnip crinkle virus","taxId":11988},"pairedAccession":"GCA_000853045.1","sourceDatabase":"SOURCE_DATABASE_REFSEQ","typeMaterial":{"typeDisplayText":"ICTV species exemplar","typeLabel":"TYPE_ICTV"}}
{"accession":"GCF_000855905.1","annotationInfo":{"name":"Annotation submitted by NCBI RefSeq","provider":"NCBI RefSeq","releaseDate":"2018-08-13","stats":{"geneCounts":{"proteinCoding":7,"total":7}}},"assemblyInfo":{"assemblyLevel":"Complete Genome","assemblyName":"ViralProj15072","assemblyStatus":"current","assemblyType":"haploid","pairedAssembly":{"accession":"GCA_000855905.1","status":"current"},"releaseDate":"2002-05-03","submitter":"Richards K., Institut de Biologie Moleculaire des Plantes, 12 Rue du General Zimmer, 67000 Strasbourg, FRANCE"},"assemblyStats":{"contigL50":1,"contigN50":5641,"gcCount":"2768","gcPercent":49.0,"numberOfComponentSequences":1,"numberOfContigs":1,"numberOfScaffolds":1,"scaffoldL50":1,"scaffoldN50":5641,"totalNumberOfChromosomes":1,"totalSequenceLength":"5641","totalUngappedLength":"5641"},"currentAccession":"GCF_000855905.1","organism":{"infraspecificNames":{"isolate":"FL1"},"organismName":"Turnip yellows virus","taxId":131083},"pairedAccession":"GCA_000855905.1","sourceDatabase":"SOURCE_DATABASE_REFSEQ","typeMaterial":{"typeDisplayText":"ICTV species exemplar","typeLabel":"TYPE_ICTV"}}
{"accession":"GCF_000856205.1","annotationInfo":{"name":"Annotation submitted by NCBI RefSeq","provider":"NCBI RefSeq","releaseDate":"2018-08-13","stats":{"geneCounts":{"proteinCoding":2,"total":2}}},"assemblyInfo":{"assemblyLevel":"Complete Genome","assemblyName":"ViralProj14954","assemblyStatus":"current","assemblyType":"haploid","pairedAssembly":{"accession":"GCA_000856205.1","status":"current"},"releaseDate":"2004-03-08","submitter":"USDA, ARS, Southeast Poultry Research Laboratory"},"assemblyStats":{"contigL50":1,"contigN50":7355,"gcCount":"3217","gcPercent":43.5,"numberOfComponentSequences":1,"numberOfContigs":1,"numberOfScaffolds":1,"scaffoldL50":1,"scaffoldN50":7355,"totalNumberOfChromosomes":1,"totalSequenceLength":"7355","totalUngappedLength":"7355"},"currentAccession":"GCF_000856205.1","organism":{"organismName":"Turkey astrovirus 2","taxId":246343},"pairedAccession":"GCA_000856205.1","sourceDatabase":"SOURCE_DATABASE_REFSEQ","typeMaterial":{"typeDisplayText":"ICTV species exemplar","typeLabel":"TYPE_ICTV"}}
{"accession":"GCF_000856905.1","assemblyInfo":{"assemblyLevel":"Chromosome","assemblyName":"ViralProj15112","assemblyStatus":"current","assemblyType":"haploid","atypical":{"isAtypical":true,"warnings":["partial"]},"genomeNotes":["partial"],"pairedAssembly":{"accession":"GCA_000856905.1","status":"current"},"releaseDate":"2004-12-01","submitter":"MRC Virology Unit"},"assemblyStats":{"contigL50":1,"contigN50":26263,"gcCount":"9171","gcPercent":35.0,"numberOfComponentSequences":1,"numberOfContigs":1,"numberOfScaffolds":1,"scaffoldL50":1,"scaffoldN50":26263,"totalNumberOfChromosomes":1,"totalSequenceLength":"26263","totalUngappedLength":"26263"},"currentAccession":"GCF_000856905.1","organism":{"organismName":"Turkey siadenovirus A","taxId":298333},"pairedAccession":"GCA_000856905.1","sourceDatabase":"SOURCE_DATABASE_REFSEQ"}
{"accession":"GCF_000857545.1","annotationInfo":{"name":"Annotation submitted by NCBI RefSeq","provider":"NCBI RefSeq","releaseDate":"2018-08-13","stats":{"geneCounts":{"proteinCoding":3,"total":3}}},"assemblyInfo":{"assemblyLevel":"Complete Genome","assemblyName":"ViralProj15247","assemblyStatus":"current","assemblyType":"haploid","pairedAssembly":{"accession":"GCA_000857545.1","annotationName":"Annotation submitted by Contact:Shigeo Hino Faculty of Medicine, Tottori University, Department of Virology; 86 Nishi, Yonago, Tottori 683-8503, Japan","status":"current"},"releaseDate":"2003-04-03","submitter":"Contact:Shigeo Hino Faculty of Medicine, Tottori University, Department of Virology; 86 Nishi, Yonago, Tottori 683-8503, Japan"},"assemblyStats":{"contigL50":1,"contigN50":3852,"gcCount":"1891","gcPercent":49.0,"numberOfComponentSequences":1,"numberOfContigs":1,"numberOfScaffolds":1,"scaffoldL50":1,"scaffoldN50":3852,"totalNumberOfChromosomes":1,"totalSequenceLength":"3852","totalUngappedLength":"3852"},"currentAccession":"GCF_000857545.1","organism":{"infraspecificNames":{"isolate":"VT416"},"organismName":"Torque teno virus 1","taxId":687340},"pairedAccession":"GCA_000857545.1","sourceDatabase":"SOURCE_DATABASE_REFSEQ","typeMaterial":{"typeDisplayText":"ICTV species exemplar","typeLabel":"TYPE_ICTV"}}
{"accession":"GCF_000857825.1","annotationInfo":{"name":"Annotation submitted by NCBI RefSeq","provider":"NCBI RefSeq","releaseDate":"2008-06-26","stats":{"geneCounts":{"proteinCoding":2,"total":2}}},"assemblyInfo":{"assemblyLevel":"Complete Genome","assemblyName":"ViralProj15096","assemblyStatus":"current","assemblyType":"haploid","pairedAssembly":{"accession":"GCA_000857825.1","status":"current"},"releaseDate":"2000-08-01","submitter":"Jonassen C.M., Virology, National Institute of Public Health, Postboks 4404 Torshov, 0403 Oslo, NORWAY"},"assemblyStats":{"contigL50":1,"contigN50":7003,"gcCount":"3049","gcPercent":43.5,"numberOfComponentSequences":1,"numberOfContigs":1,"numberOfScaffolds":1,"scaffoldL50":1,"scaffoldN50":7003,"totalNumberOfChromosomes":1,"totalSequenceLength":"7003","totalUngappedLength":"7003"},"currentAccession":"GCF_000857825.1","organism":{"organismName":"Turkey astrovirus","taxId":70793},"pairedAccession":"GCA_000857825.1","sourceDatabase":"SOURCE_DATABASE_REFSEQ","typeMaterial":{"typeDisplayText":"ICTV species exemplar","typeLabel":"TYPE_ICTV"}}
{"accession":"GCF_000861765.1","annotationInfo":{"name":"Annotation submitted by NCBI RefSeq","provider":"NCBI RefSeq","releaseDate":"2018-08-13","stats":{"geneCounts":{"proteinCoding":6,"total":6}}},"assemblyInfo":{"assemblyLevel":"Complete Genome","assemblyName":"ViralProj15415","assemblyStatus":"current","assemblyType":"haploid","pairedAssembly":{"accession":"GCA_000861765.1","annotationName":"Annotation submitted by Molecular Medicine Program and Virology and Gene Therapy Track, Mayo College of Medicine","status":"current"},"releaseDate":"2005-05-24","submitter":"Molecular Medicine Program and Virology and Gene Therapy Track, Mayo College of Medicine"},"assemblyStats":{"contigL50":1,"contigN50":11440,"gcCount":"5018","gcPercent":44.0,"numberOfComponentSequences":1,"numberOfContigs":1,"numberOfScaffolds":1,"scaffoldL50":1,"scaffoldN50":11440,"totalNumberOfChromosomes":1,"totalSequenceLength":"11440","totalUngappedLength":"11440"},"currentAccession":"GCF_000861765.1","organism":{"organismName":"Tupaia virus","taxId":318558},"pairedAccession":"GCA_000861765.1","sourceDatabase":"SOURCE_DATABASE_REFSEQ","typeMaterial":{"typeDisplayText":"ICTV species exemplar","typeLabel":"TYPE_ICTV"}}
{"accession":"GCF_000862065.1","annotationInfo":{"name":"Annotation submitted by NCBI RefSeq","provider":"NCBI RefSeq","releaseDate":"2018-08-13","stats":{"geneCounts":{"proteinCoding":3,"total":3}}},"assemblyInfo":{"assemblyLevel":"Complete Genome","assemblyName":"ViralProj15293","assemblyStatus":"current","assemblyType":"haploid","pairedAssembly":{"accession":"GCA_000862065.1","status":"current"},"releaseDate":"2002-07-03","submitter":"M Morch, Institut Jacques Monod, CNRS Universite Paris VII, 2 Place Jussieu, F 75251 Paris, France"},"assemblyStats":{"contigL50":1,"contigN50":6318,"gcCount":"3566","gcPercent":56.5,"numberOfComponentSequences":1,"numberOfContigs":1,"numberOfScaffolds":1,"scaffoldL50":1,"scaffoldN50":6318,"totalNumberOfChromosomes":1,"totalSequenceLength":"6318","totalUngappedLength":"6318"},"currentAccession":"GCF_000862065.1","organism":{"organismName":"Turnip yellow mosaic virus","taxId":12154},"pairedAccession":"GCA_000862065.1","sourceDatabase":"SOURCE_DATABASE_REFSEQ","typeMaterial":{"typeDisplayText":"ICTV species exemplar","typeLabel":"TYPE_ICTV"}}
{"accession":"GCF_000863245.1","annotationInfo":{"name":"Annotation submitted by NCBI RefSeq","provider":"NCBI RefSeq","releaseDate":"2008-07-10","stats":{"geneCounts":{"proteinCoding":1,"total":1}}},"assemblyInfo":{"assemblyLevel":"Complete Genome","assemblyName":"ViralProj15360","assemblyStatus":"current","assemblyType":"haploid","pairedAssembly":{"accession":"GCA_000863245.1","status":"current"},"releaseDate":"2002-06-11","submitter":"Molecular Biology, Institute for Animal Health, Compton Laboratory, Compton, Newbury, Berkshire RG20 7EN, United Kingdom"},"assemblyStats":{"contigL50":1,"contigN50":7055,"gcCount":"3156","gcPercent":44.5,"numberOfComponentSequences":1,"numberOfContigs":1,"numberOfScaffolds":1,"scaffoldL50":1,"scaffoldN50":7055,"totalNumberOfChromosomes":1,"totalSequenceLength":"7055","totalUngappedLength":"7055"},"currentAccession":"GCF_000863245.1","organism":{"infraspecificNames":{"strain":"Calnek"},"organismName":"tremovirus A1","taxId":2871093},"pairedAccession":"GCA_000863245.1","sourceDatabase":"SOURCE_DATABASE_REFSEQ","typeMaterial":{"typeDisplayText":"ICTV species exemplar","typeLabel":"TYPE_ICTV"}}
{"accession":"GCF_000863465.1","annotationInfo":{"name":"Annotation submitted by NCBI RefSeq","provider":"NCBI RefSeq","releaseDate":"2010-08-14","stats":{"geneCounts":{"proteinCoding":2,"total":2}}},"assemblyInfo":{"assemblyLevel":"Complete Genome","assemblyName":"ViralProj15408","assemblyStatus":"current","assemblyType":"haploid","pairedAssembly":{"accession":"GCA_000863465.1","status":"current"},"releaseDate":"2004-12-07","submitter":"Biotechnology, INIA"},"assemblyStats":{"contigL50":1,"contigN50":9835,"gcCount":"4490","gcPercent":45.5,"numberOfComponentSequences":1,"numberOfContigs":1,"numberOfScaffolds":1,"scaffoldL50":1,"scaffoldN50":9835,"totalNumberOfChromosomes":1,"totalSequenceLength":"9835","totalUngappedLength":"9835"},"currentAccession":"GCF_000863465.1","organism":{"infraspecificNames":{"strain":"UK1"},"organismName":"Turnip mosaic virus","taxId":12230},"pairedAccession":"GCA_000863465.1","sourceDatabase":"SOURCE_DATABASE_REFSEQ","typeMaterial":{"typeDisplayText":"ICTV species exemplar","typeLabel":"TYPE_ICTV"}}
{"accession":"GCF_000864125.1","annotationInfo":{"name":"Annotation submitted by NCBI RefSeq","provider":"NCBI RefSeq","releaseDate":"2018-08-13","stats":{"geneCounts":{"proteinCoding":145,"total":145}}},"assemblyInfo":{"assemblyLevel":"Complete Genome","assemblyName":"ViralProj15635","assemblyStatus":"current","assemblyType":"haploid","pairedAssembly":{"accession":"GCA_000864125.1","status":"current"},"releaseDate":"2005-09-07","submitter":"Pacific Agri-food Research Centre, Agriculture Canada"},"assemblyStats":{"contigL50":1,"contigN50":134394,"gcCount":"52373","gcPercent":39.0,"numberOfComponentSequences":1,"numberOfContigs":1,"numberOfScaffolds":1,"scaffoldL50":1,"scaffoldN50":134394,"totalNumberOfChromosomes":1,"totalSequenceLength":"134394","totalUngappedLength":"134394"},"currentAccession":"GCF_000864125.1","organism":{"organismName":"Trichoplusia ni single nucleopolyhedrovirus","taxId":332054},"pairedAccession":"GCA_000864125.1","sourceDatabase":"SOURCE_DATABASE_REFSEQ","typeMaterial":{"typeDisplayText":"ICTV species exemplar","typeLabel":"TYPE_ICTV"}}
{"accession":"GCF_000865445.1","annotationInfo":{"name":"Annotation submitted by NCBI RefSeq","provider":"NCBI RefSeq","releaseDate":"2011-02-05","stats":{"geneCounts":{"proteinCoding":1,"total":1}}},"assemblyInfo":{"assemblyLevel":"Complete Genome","assemblyName":"ViralProj16338","assemblyStatus":"current","assemblyType":"haploid","pairedAssembly":{"accession":"GCA_000865445.1","annotationName":"Annotation submitted by Zhou X., Zhejiang University, Institute of Biotechnology, No.268, Kaixuan Road, Hangzhou, Zhejiang, 310029, CHINA","status":"current"},"releaseDate":"2006-01-27","submitter":"Zhou X., Zhejiang University, Institute of Biotechnology, No.268, Kaixuan Road, Hangzhou, Zhejiang, 310029, CHINA"},"assemblyStats":{"contigL50":1,"contigN50":1331,"gcCount":"479","gcPercent":36.0,"numberOfComponentSequences":1,"numberOfContigs":1,"numberOfScaffolds":1,"scaffoldL50":1,"scaffoldN50":1331,"totalNumberOfChromosomes":1,"totalSequenceLength":"1331","totalUngappedLength":"1331"},"currentAccession":"GCF_000865445.1","organism":{"infraspecificNames":{"isolate":"Y322"},"organismName":"TYLCCNV-[Y322] satellite DNA beta","taxId":366686},"pairedAccession":"GCA_000865445.1","sourceDatabase":"SOURCE_DATABASE_REFSEQ"}
{"accession":"GCF_000867365.1","annotationInfo":{"name":"Annotation submitted by NCBI RefSeq","provider":"NCBI RefSeq","releaseDate":"2018-08-13","stats":{"geneCounts":{"proteinCoding":7,"total":7}}},"assemblyInfo":{"assemblyLevel":"Complete Genome","assemblyName":"ViralProj17117","assemblyStatus":"current","assemblyType":"haploid","pairedAssembly":{"accession":"GCA_000867365.1","status":"current"},"releaseDate":"2006-06-21","submitter":"Brown Cancer Center"},"assemblyStats":{"contigL50":1,"contigN50":7866,"gcCount":"3617","gcPercent":46.0,"numberOfComponentSequences":1,"numberOfContigs":1,"numberOfScaffolds":1,"scaffoldL50":1,"scaffoldN50":7866,"totalNumberOfChromosomes":1,"totalSequenceLength":"7866","totalUngappedLength":"7866"},"currentAccession":"GCF_000867365.1","organism":{"organismName":"Tursiops truncatus papillomavirus 2","taxId":936060},"pairedAccession":"GCA_000867365.1","sourceDatabase":"SOURCE_DATABASE_REFSEQ","typeMaterial":{"typeDisplayText":"ICTV species exemplar","typeLabel":"TYPE_ICTV"}}
{"accession":"GCF_000868565.1","annotationInfo":{"name":"Annotation submitted by NCBI RefSeq","provider":"NCBI RefSeq","releaseDate":"2023-01-08","stats":{"geneCounts":{"proteinCoding":164,"total":164}}},"assemblyInfo":{"assemblyLevel":"Complete Genome","assemblyName":"ViralProj18003","assemblyStatus":"current","assemblyType":"haploid","pairedAssembly":{"accession":"GCA_000868565.1","status":"current"},"releaseDate":"2006-10-21","submitter":"Department of Microbiology, Miami University"},"assemblyStats":{"contigL50":1,"contigN50":174059,"gcCount":"61316","gcPercent":35.0,"numberOfComponentSequences":1,"numberOfContigs":1,"numberOfScaffolds":1,"scaffoldL50":1,"scaffoldN50":174059,"totalNumberOfChromosomes":1,"totalSequenceLength":"174059","totalUngappedLength":"174059"},"currentAccession":"GCF_000868565.1","organism":{"organismName":"Trichoplusia ni ascovirus 2c","taxId":328615},"pairedAccession":"GCA_000868565.1","sourceDatabase":"SOURCE_DATABASE_REFSEQ"}
{"accession":"GCF_000870505.1","annotationInfo":{"name":"Annotation submitted by NCBI RefSeq","provider":"NCBI RefSeq","releaseDate":"2020-11-20","stats":{"geneCounts":{"proteinCoding":10,"total":10}}},"assemblyInfo":{"assemblyLevel":"Complete Genome","assemblyName":"ViralProj18863","assemblyStatus":"current","assemblyType":"haploid","pairedAssembly":{"accession":"GCA_000870505.1","annotationName":"Annotation submitted by Microbiology, The University of Hong Kong","status":"current"},"releaseDate":"2007-02-21","submitter":"Microbiology, The University of Hong Kong"},"assemblyStats":{"contigL50":1,"contigN50":30286,"gcCount":"11453","gcPercent":38.0,"numberOfComponentSequences":1,"numberOfContigs":1,"numberOfScaffolds":1,"scaffoldL50":1,"scaffoldN50":30286,"totalNumberOfChromosomes":1,"totalSequenceLength":"30286","totalUngappedLength":"30286"},"currentAccession":"GCF_000870505.1","organism":{"infraspecificNames":{"strain":"B04f"},"organismName":"Tylonycteris bat coronavirus HKU4","taxId":694007},"pairedAccession":"GCA_000870505.1","sourceDatabase":"SOURCE_DATABASE_REFSEQ","typeMaterial":{"typeDisplayText":"ICTV species exemplar","typeLabel":"TYPE_ICTV"}}
{"accession":"GCF_000870545.1","annotationInfo":{"name":"Annotation submitted by NCBI RefSeq","provider":"NCBI RefSeq","releaseDate":"2018-08-13","stats":{"geneCounts":{"proteinCoding":4,"total":4}}},"assemblyInfo":{"assemblyLevel":"Complete Genome","assemblyName":"ViralProj19131","assemblyStatus":"current","assemblyType":"haploid","pairedAssembly":{"accession":"GCA_000870545.1","status":"current"},"releaseDate":"2007-03-27","submitter":"Contact:Hiroaki Okamoto Jichi Medical University School of Medicine, Division of Virology, Department of Infection and Immunity; 3311-1 Yakushiji, Shimotsuke-Shi, Tochigi-Ken 329-0498, Japan"},"assemblyStats":{"contigL50":1,"contigN50":3245,"gcCount":"1382","gcPercent":42.5,"numberOfComponentSequences":1,"numberOfContigs":1,"numberOfScaffolds":1,"scaffoldL50":1,"scaffoldN50":3245,"totalNumberOfChromosomes":1,"totalSequenceLength":"3245","totalUngappedLength":"3245"},"currentAccession":"GCF_000870545.1","organism":{"infraspecificNames":{"isolate":"MD1-032"},"organismName":"Torque teno midi virus 1","taxId":687379},"pairedAccession":"GCA_000870545.1","sourceDatabase":"SOURCE_DATABASE_REFSEQ","typeMaterial":{"typeDisplayText":"ICTV species exemplar","typeLabel":"TYPE_ICTV"}}
{"accession":"GCF_000874765.1","annotationInfo":{"name":"Annotation submitted by NCBI RefSeq","provider":"NCBI RefSeq","releaseDate":"2018-08-13","stats":{"geneCounts":{"proteinCoding":7,"total":7}}},"assemblyInfo":{"assemblyLevel":"Complete Genome","assemblyName":"ViralProj30875","assemblyStatus":"current","assemblyType":"haploid","pairedAssembly":{"accession":"GCA_000874765.1","annotationName":"Annotation submitted by Laboratory of Clinical and Epidemiological Virology, Rega Institute for Medical Research","status":"current"},"releaseDate":"2008-08-05","submitter":"Laboratory of Clinical and Epidemiological Virology, Rega Institute for Medical Research"},"assemblyStats":{"contigL50":1,"contigN50":8089,"gcCount":"3400","gcPercent":42.0,"numberOfComponentSequences":1,"numberOfContigs":1,"numberOfScaffolds":1,"scaffoldL50":1,"scaffoldN50":8089,"totalNumberOfChromosomes":1,"totalSequenceLength":"8089","totalUngappedLength":"8089"},"currentAccession":"GCF_000874765.1","organism":{"organismName":"Tursiops truncatus papillomavirus 1","taxId":936059},"pairedAccession":"GCA_000874765.1","sourceDatabase":"SOURCE_DATABASE_REFSEQ","typeMaterial":{"typeDisplayText":"ICTV species exemplar","typeLabel":"TYPE_ICTV"}}
{"accession":"GCF_000880055.1","annotationInfo":{"name":"Annotation submitted by NCBI RefSeq","provider":"NCBI RefSeq","releaseDate":"2018-08-13","stats":{"geneCounts":{"proteinCoding":11,"total":11}}},"assemblyInfo":{"assemblyLevel":"Complete Genome","assemblyName":"ViralProj30039","assemblyStatus":"current","assemblyType":"haploid","pairedAssembly":{"accession":"GCA_000880055.1","annotationName":"Annotation submitted by Pathobiology, University of Guelph","status":"current"},"releaseDate":"2008-06-03","submitter":"Pathobiology, University of Guelph"},"assemblyStats":{"contigL50":1,"contigN50":27657,"gcCount":"10579","gcPercent":38.5,"numberOfComponentSequences":1,"numberOfContigs":1,"numberOfScaffolds":1,"scaffoldL50":1,"scaffoldN50":27657,"totalNumberOfChromosomes":1,"totalSequenceLength":"27657","totalUngappedLength":"27657"},"currentAccession":"GCF_000880055.1","organism":{"infraspecificNames":{"isolate":"MG10"},"organismName":"Turkey coronavirus","taxId":11152},"pairedAccession":"GCA_000880055.1","sourceDatabase":"SOURCE_DATABASE_REFSEQ"}
{"accession":"GCF_000880235.1","annotationInfo":{"name":"Annotation submitted by NCBI RefSeq","provider":"NCBI RefSeq","releaseDate":"2008-06-27","stats":{"geneCounts":{"proteinCoding":6,"total":6}}},"assemblyInfo":{"assemblyLevel":"Complete Genome","assemblyName":"ViralProj30523","assemblyStatus":"current","assemblyType":"haploid","pairedAssembly":{"accession":"GCA_000880235.1","annotationName":"Annotation submitted by Istituto di Virologia Vegetale, Consiglio Nazionale delle Ricerche","status":"current"},"releaseDate":"2008-06-25","submitter":"Istituto di Virologia Vegetale, Consiglio Nazionale delle Ricerche"},"assemblyStats":{"contigL50":1,"contigN50":2771,"gcCount":"1113","gcPercent":40.0,"numberOfComponentSequences":1,"numberOfContigs":1,"numberOfScaffolds":1,"scaffoldL50":1,"scaffoldN50":2771,"totalNumberOfChromosomes":1,"totalSequenceLength":"2771","totalUngappedLength":"2771"},"currentAccession":"GCF_000880235.1","organism":{"infraspecificNames":{"isolate":"IT:R-2-2"},"organismName":"TYLCAxV-Sic1-[IT:Sic2/2:04]","taxId":604276},"pairedAccession":"GCA_000880235.1","sourceDatabase":"SOURCE_DATABASE_REFSEQ","typeMaterial":{"typeDisplayText":"ICTV species exemplar","typeLabel":"TYPE_ICTV"}}
{"accession":"GCF_000882055.1","annotationInfo":{"name":"Annotation submitted by NCBI RefSeq","provider":"NCBI RefSeq","releaseDate":"2018-08-13","stats":{"geneCounts":{"proteinCoding":3,"total":3}}},"assemblyInfo":{"assemblyLevel":"Complete Genome","assemblyName":"ViralProj34735","assemblyStatus":"current","assemblyType":"haploid","pairedAssembly":{"accession":"GCA_000882055.1","status":"current"},"releaseDate":"2009-03-04","submitter":"College of Marine Science, University of South Florida"},"assemblyStats":{"contigL50":1,"contigN50":2140,"gcCount":"943","gcPercent":44.0,"numberOfComponentSequences":1,"numberOfContigs":1,"numberOfScaffolds":1,"scaffoldL50":1,"scaffoldN50":2140,"totalNumberOfChromosomes":1,"totalSequenceLength":"2140","totalUngappedLength":"2140"},"currentAccession":"GCF_000882055.1","organism":{"organismName":"Torque teno zalophus virus 1","taxId":1218490},"pairedAccession":"GCA_000882055.1","sourceDatabase":"SOURCE_DATABASE_REFSEQ","typeMaterial":{"typeDisplayText":"ICTV species exemplar","typeLabel":"TYPE_ICTV"}}
{"accession":"GCF_000883975.1","annotationInfo":{"name":"Annotation submitted by NCBI RefSeq","provider":"NCBI RefSeq","releaseDate":"2018-08-13","stats":{"geneCounts":{"proteinCoding":2,"total":2}}},"assemblyInfo":{"assemblyLevel":"Complete Genome","assemblyName":"ViralProj38495","assemblyStatus":"current","assemblyType":"haploid","pairedAssembly":{"accession":"GCA_000883975.1","status":"current"},"releaseDate":"2009-06-11","submitter":"USDA-ARS Plant Science and Entomology Unit"},"assemblyStats":{"contigL50":1,"contigN50":10282,"gcCount":"4265","gcPercent":41.5,"numberOfComponentSequences":1,"numberOfContigs":1,"numberOfScaffolds":1,"scaffoldL50":1,"scaffoldN50":10282,"totalNumberOfChromosomes":1,"totalSequenceLength":"10282","totalUngappedLength":"10282"},"currentAccession":"GCF_000883975.1","organism":{"infraspecificNames":{"isolate":"U06-123"},"organismName":"Triticum mosaic virus","taxId":431317},"pairedAccession":"GCA_000883975.1","sourceDatabase":"SOURCE_DATABASE_REFSEQ","typeMaterial":{"typeDisplayText":"ICTV species exemplar","typeLabel":"TYPE_ICTV"}}
{"accession":"GCF_000885935.1","annotationInfo":{"name":"Annotation submitted by NCBI RefSeq","provider":"NCBI RefSeq","releaseDate":"2011-10-02","stats":{"geneCounts":{"proteinCoding":2,"total":2}}},"assemblyInfo":{"assemblyLevel":"Complete Genome","assemblyName":"ViralMultiSegProj40327","assemblyStatus":"current","assemblyType":"haploid","pairedAssembly":{"accession":"GCA_000885935.1","status":"current"},"releaseDate":"2009-09-11","submitter":"Biological Sciences, University of Toledo"},"assemblyStats":{"contigL50":1,"contigN50":6082,"gcCount":"4173","gcPercent":41.5,"numberOfComponentSequences":2,"numberOfContigs":2,"numberOfScaffolds":2,"scaffoldL50":1,"scaffoldN50":6082,"totalNumberOfChromosomes":2,"totalSequenceLength":"10067","totalUngappedLength":"10067"},"currentAccession":"GCF_000885935.1","organism":{"infraspecificNames":{"isolate":"Toledo"},"organismName":"Turnip ringspot virus","taxId":392504},"pairedAccession":"GCA_000885935.1","sourceDatabase":"SOURCE_DATABASE_REFSEQ"}
{"accession":"GCF_000886355.1","annotationInfo":{"name":"Annotation submitted by NCBI RefSeq","provider":"NCBI RefSeq","releaseDate":"2018-08-13","stats":{"geneCounts":{"proteinCoding":2,"total":2}}},"assemblyInfo":{"assemblyLevel":"Complete Genome","assemblyName":"ViralProj48137","assemblyStatus":"current","assemblyType":"haploid","pairedAssembly":{"accession":"GCA_000886355.1","status":"current"},"releaseDate":"2010-04-29","submitter":"Contact:Hiroaki Okamoto Jichi Medical School, Immunology Division and Division of Molecular Virology; 3311-1 Yakushiji, Minamikawachi-Machi, Kawachi-Gun, Tochigi 329-0498, Japan"},"assemblyStats":{"contigL50":1,"contigN50":3690,"gcCount":"1976","gcPercent":53.5,"numberOfComponentSequences":1,"numberOfContigs":1,"numberOfScaffolds":1,"scaffoldL50":1,"scaffoldN50":3690,"totalNumberOfChromosomes":1,"totalSequenceLength":"3690","totalUngappedLength":"3690"},"currentAccession":"GCF_000886355.1","organism":{"infraspecificNames":{"isolate":"Pt-TTV6"},"organismName":"Torque teno virus 4","taxId":687343},"pairedAccession":"GCA_000886355.1","sourceDatabase":"SOURCE_DATABASE_REFSEQ","typeMaterial":{"typeDisplayText":"ICTV species exemplar","typeLabel":"TYPE_ICTV"}}
{"accession":"GCF_000887215.1","annotationInfo":{"name":"Annotation submitted by NCBI RefSeq","provider":"NCBI RefSeq","releaseDate":"2018-08-13","stats":{"geneCounts":{"proteinCoding":2,"total":2}}},"assemblyInfo":{"assemblyLevel":"Complete Genome","assemblyName":"ViralProj48135","assemblyStatus":"current","assemblyType":"haploid","pairedAssembly":{"accession":"GCA_000887215.1","status":"current"},"releaseDate":"2010-04-29","submitter":"Unite des Virus Emergents, EFS Alpes-Mediterranee"},"assemblyStats":{"contigL50":1,"contigN50":2910,"gcCount":"1100","gcPercent":38.0,"numberOfComponentSequences":1,"numberOfContigs":1,"numberOfScaffolds":1,"scaffoldL50":1,"scaffoldN50":2910,"totalNumberOfChromosomes":1,"totalSequenceLength":"2910","totalUngappedLength":"2910"},"currentAccession":"GCF_000887215.1","organism":{"infraspecificNames":{"isolate":"PB4TL"},"organismName":"Torque teno mini virus 8","taxId":687376},"pairedAccession":"GCA_000887215.1","sourceDatabase":"SOURCE_DATABASE_REFSEQ","typeMaterial":{"typeDisplayText":"ICTV species exemplar","typeLabel":"TYPE_ICTV"}}
{"accession":"GCF_000887235.1","annotationInfo":{"name":"Annotation submitted by NCBI RefSeq","provider":"NCBI RefSeq","releaseDate":"2018-08-13","stats":{"geneCounts":{"proteinCoding":3,"total":3}}},"assemblyInfo":{"assemblyLevel":"Complete Genome","assemblyName":"ViralProj48143","assemblyStatus":"current","assemblyType":"haploid","pairedAssembly":{"accession":"GCA_000887235.1","status":"current"},"releaseDate":"2010-04-29","submitter":"Contact:Hiroaki Okamoto Jichi Medical School, Immunology Division and Division of Molecular Virology; 3311-1 Yakushiji, Minamikawachi-Machi, Kawachi-Gun, Tochigi-Ken 329-0498, Japan"},"assemblyStats":{"contigL50":1,"contigN50":2064,"gcCount":"1114","gcPercent":54.0,"numberOfComponentSequences":1,"numberOfContigs":1,"numberOfScaffolds":1,"scaffoldL50":1,"scaffoldN50":2064,"totalNumberOfChromosomes":1,"totalSequenceLength":"2064","totalUngappedLength":"2064"},"currentAccession":"GCF_000887235.1","organism":{"infraspecificNames":{"isolate":"Fc-TTV4"},"organismName":"Torque teno felis virus","taxId":687384},"pairedAccession":"GCA_000887235.1","sourceDatabase":"SOURCE_DATABASE_REFSEQ","typeMaterial":{"typeDisplayText":"ICTV species exemplar","typeLabel":"TYPE_ICTV"}}
{"accession":"GCF_000887255.1","annotationInfo":{"name":"Annotation submitted by NCBI RefSeq","provider":"NCBI RefSeq","releaseDate":"2018-08-13","stats":{"geneCounts":{"proteinCoding":4,"total":4}}},"assemblyInfo":{"assemblyLevel":"Complete Genome","assemblyName":"ViralProj48151","assemblyStatus":"current","assemblyType":"haploid","pairedAssembly":{"accession":"GCA_000887255.1","status":"current"},"releaseDate":"2010-04-29","submitter":"Contact:Hiroaki Okamoto Jichi Medical School, Immunology Division and Division of Molecular Virology; 3311-1 Yakushiji, Minamikawachi-machi, Kawachi-gun, Tochigi 329-0498, Japan"},"assemblyStats":{"contigL50":1,"contigN50":3770,"gcCount":"1931","gcPercent":51.0,"numberOfComponentSequences":1,"numberOfContigs":1,"numberOfScaffolds":1,"scaffoldL50":1,"scaffoldN50":3770,"totalNumberOfChromosomes":1,"totalSequenceLength":"3770","totalUngappedLength":"3770"},"currentAccession":"GCF_000887255.1","organism":{"infraspecificNames":{"isolate":"JT34F"},"organismName":"Torque teno virus 10","taxId":687349},"pairedAccession":"GCA_000887255.1","sourceDatabase":"SOURCE_DATABASE_REFSEQ","typeMaterial":{"typeDisplayText":"ICTV species exemplar","typeLabel":"TYPE_ICTV"}}
{"accession":"GCF_000887275.1","annotationInfo":{"name":"Annotation submitted by NCBI RefSeq","provider":"NCBI RefSeq","releaseDate":"2018-08-13","stats":{"geneCounts":{"proteinCoding":3,"total":3}}},"assemblyInfo":{"assemblyLevel":"Complete Genome","assemblyName":"ViralProj48159","assemblyStatus":"current","assemblyType":"haploid","pairedAssembly":{"accession":"GCA_000887275.1","annotationName":"Annotation submitted by Hepatitis and Retrovirus Laboratory, Central Public Health Laboratory","status":"current"},"releaseDate":"2010-04-29","submitter":"Hepatitis and Retrovirus Laboratory, Central Public Health Laboratory"},"assemblyStats":{"contigL50":1,"contigN50":3736,"gcCount":"1808","gcPercent":48.5,"numberOfComponentSequences":1,"numberOfContigs":1,"numberOfScaffolds":1,"scaffoldL50":1,"scaffoldN50":3736,"totalNumberOfChromosomes":1,"totalSequenceLength":"3736","totalUngappedLength":"3736"},"currentAccession":"GCF_000887275.1","organism":{"infraspecificNames":{"isolate":"PMV"},"organismName":"Torque teno virus 7","taxId":687346},"pairedAccession":"GCA_000887275.1","sourceDatabase":"SOURCE_DATABASE_REFSEQ","typeMaterial":{"typeDisplayText":"ICTV species exemplar","typeLabel":"TYPE_ICTV"}}
{"accession":"GCF_000887295.1","annotationInfo":{"name":"Annotation submitted by NCBI RefSeq","provider":"NCBI RefSeq","releaseDate":"2018-08-13","stats":{"geneCounts":{"proteinCoding":4,"total":4}}},"assemblyInfo":{"assemblyLevel":"Complete Genome","assemblyName":"ViralProj48167","assemblyStatus":"current","assemblyType":"haploid","pairedAssembly":{"accession":"GCA_000887295.1","status":"current"},"releaseDate":"2010-04-29","submitter":"Contact:Hiroaki Okamoto Jichi Medical School, Immunology Division and Division of Molecular Virology; 3311-1 Yakushiji, Minamikawachi-machi, Kawachi-gun, Tochigi 329-0498, Japan"},"assemblyStats":{"contigL50":1,"contigN50":3790,"gcCount":"1928","gcPercent":51.0,"numberOfComponentSequences":1,"numberOfContigs":1,"numberOfScaffolds":1,"scaffoldL50":1,"scaffoldN50":3790,"totalNumberOfChromosomes":1,"totalSequenceLength":"3790","totalUngappedLength":"3790"},"currentAccession":"GCF_000887295.1","organism":{"infraspecificNames":{"isolate":"Kt-08F"},"organismName":"Torque teno virus 8","taxId":687347},"pairedAccession":"GCA_000887295.1","sourceDatabase":"SOURCE_DATABASE_REFSEQ"}
{"accession":"GCF_000887315.1","annotationInfo":{"name":"Annotation submitted by NCBI RefSeq","provider":"NCBI RefSeq","releaseDate":"2018-08-13","stats":{"geneCounts":{"proteinCoding":3,"total":3}}},"assemblyInfo":{"assemblyLevel":"Complete Genome","assemblyName":"ViralProj48175","assemblyStatus":"current","assemblyType":"haploid","pairedAssembly":{"accession":"GCA_000887315.1","status":"current"},"releaseDate":"2010-04-30","submitter":"Contact:Shunji Mishiro Toshiba General Hospital, Department of Medical Sciences; 6-3-22 Higashi Oh-i, Shinagawa, Tokyo 140-8522, Japan"},"assemblyStats":{"contigL50":1,"contigN50":2897,"gcCount":"1101","gcPercent":38.0,"numberOfComponentSequences":1,"numberOfContigs":1,"numberOfScaffolds":1,"scaffoldL50":1,"scaffoldN50":2897,"totalNumberOfChromosomes":1,"totalSequenceLength":"2897","totalUngappedLength":"2897"},"currentAccession":"GCF_000887315.1","organism":{"infraspecificNames":{"isolate":"TLMV-NLC026"},"organismName":"Torque teno mini virus 3","taxId":687371},"pairedAccession":"GCA_000887315.1","sourceDatabase":"SOURCE_DATABASE_REFSEQ","typeMaterial":{"typeDisplayText":"ICTV species exemplar","typeLabel":"TYPE_ICTV"}}
{"accession":"GCF_000887335.1","annotationInfo":{"name":"Annotation submitted by NCBI RefSeq","provider":"NCBI RefSeq","releaseDate":"2018-08-13","stats":{"geneCounts":{"proteinCoding":4,"total":4}}},"assemblyInfo":{"assemblyLevel":"Complete Genome","assemblyName":"ViralProj48185","assemblyStatus":"current","assemblyType":"haploid","pairedAssembly":{"accession":"GCA_000887335.1","status":"current"},"releaseDate":"2010-04-30","submitter":"Contact:Hiroaki Okamoto Jichi Medical University School of Medicine, Division of Virology, Department of Infection and Immunity; 3311-1 Yakushiji, Shimotsuke-Shi, Tochigi-Ken 329-0498, Japan"},"assemblyStats":{"contigL50":1,"contigN50":3253,"gcCount":"1396","gcPercent":43.0,"numberOfComponentSequences":1,"numberOfContigs":1,"numberOfScaffolds":1,"scaffoldL50":1,"scaffoldN50":3253,"totalNumberOfChromosomes":1,"totalSequenceLength":"3253","totalUngappedLength":"3253"},"currentAccession":"GCF_000887335.1","organism":{"infraspecificNames":{"isolate":"MD2-013"},"organismName":"Torque teno midi virus 2","taxId":687380},"pairedAccession":"GCA_000887335.1","sourceDatabase":"SOURCE_DATABASE_REFSEQ","typeMaterial":{"typeDisplayText":"ICTV species exemplar","typeLabel":"TYPE_ICTV"}}
{"accession":"GCF_000887355.1","annotationInfo":{"name":"Annotation submitted by NCBI RefSeq","provider":"NCBI RefSeq","releaseDate":"2018-08-13","stats":{"geneCounts":{"proteinCoding":3,"total":3}}},"assemblyInfo":{"assemblyLevel":"Complete Genome","assemblyName":"ViralProj48193","assemblyStatus":"current","assemblyType":"haploid","pairedAssembly":{"accession":"GCA_000887355.1","status":"current"},"releaseDate":"2010-04-30","submitter":"Contact:Shunji Mishiro Toshiba General Hospital, Department of Medical Sciences; 6-3-22 Higashi Oh-i, Shinagawa, Tokyo 140-8522, Japan"},"assemblyStats":{"contigL50":1,"contigN50":2856,"gcCount":"1090","gcPercent":38.0,"numberOfComponentSequences":1,"numberOfContigs":1,"numberOfScaffolds":1,"scaffoldL50":1,"scaffoldN50":2856,"totalNumberOfChromosomes":1,"totalSequenceLength":"2856","totalUngappedLength":"2856"},"currentAccession":"GCF_000887355.1","organism":{"infraspecificNames":{"isolate":"TLMV-CBD279"},"organismName":"Torque teno mini virus 1","taxId":687369},"pairedAccession":"GCA_000887355.1","sourceDatabase":"SOURCE_DATABASE_REFSEQ","typeMaterial":{"typeDisplayText":"ICTV species exemplar","typeLabel":"TYPE_ICTV"}}
{"accession":"GCF_000887455.1","annotationInfo":{"name":"Annotation submitted by NCBI RefSeq","provider":"NCBI RefSeq","releaseDate":"2018-08-13","stats":{"geneCounts":{"proteinCoding":6,"total":6}}},"assemblyInfo":{"assemblyLevel":"Complete Genome","assemblyName":"ViralProj50429","assemblyStatus":"current","assemblyType":"haploid","pairedAssembly":{"accession":"GCA_000887455.1","status":"current"},"releaseDate":"2010-09-08","submitter":"Electron microscope Unit, University of CapeTown"},"assemblyStats":{"contigL50":1,"contigN50":2981,"gcCount":"1251","gcPercent":42.0,"numberOfComponentSequences":1,"numberOfContigs":1,"numberOfScaffolds":1,"scaffoldL50":1,"scaffoldN50":2981,"totalNumberOfChromosomes":1,"totalSequenceLength":"2981","totalUngappedLength":"2981"},"currentAccession":"GCF_000887455.1","organism":{"infraspecificNames":{"isolate":"IR:Zaf:B11:06"},"organismName":"Turnip curly top virus","taxId":859650},"pairedAccession":"GCA_000887455.1","sourceDatabase":"SOURCE_DATABASE_REFSEQ","typeMaterial":{"typeDisplayText":"ICTV species exemplar","typeLabel":"TYPE_ICTV"}}
{"accession":"GCF_000887495.1","annotationInfo":{"name":"Annotation submitted by NCBI RefSeq","provider":"NCBI RefSeq","releaseDate":"2018-08-13","stats":{"geneCounts":{"proteinCoding":4,"total":4}}},"assemblyInfo":{"assemblyLevel":"Complete Genome","assemblyName":"ViralProj51185","assemblyStatus":"current","assemblyType":"haploid","pairedAssembly":{"accession":"GCA_000887495.1","annotationName":"Annotation submitted by Medical Microbiology, Leiden University Medical Center","status":"current"},"releaseDate":"2010-08-05","submitter":"Medical Microbiology, Leiden University Medical Center"},"assemblyStats":{"contigL50":1,"contigN50":5232,"gcCount":"2096","gcPercent":40.0,"numberOfComponentSequences":1,"numberOfContigs":1,"numberOfScaffolds":1,"scaffoldL50":1,"scaffoldN50":5232,"totalNumberOfChromosomes":1,"totalSequenceLength":"5232","totalUngappedLength":"5232"},"currentAccession":"GCF_000887495.1","organism":{"organismName":"Trichodysplasia spinulosa-associated polyomavirus","taxId":862909},"pairedAccession":"GCA_000887495.1","sourceDatabase":"SOURCE_DATABASE_REFSEQ","typeMaterial":{"typeDisplayText":"ICTV species exemplar","typeLabel":"TYPE_ICTV"}}
{"accession":"GCF_000888195.1","annotationInfo":{"name":"Annotation submitted by NCBI RefSeq","provider":"NCBI RefSeq","releaseDate":"2018-08-13","stats":{"geneCounts":{"proteinCoding":3,"total":3}}},"assemblyInfo":{"assemblyLevel":"Complete Genome","assemblyName":"ViralProj48139","assemblyStatus":"current","assemblyType":"haploid","pairedAssembly":{"accession":"GCA_000888195.1","status":"current"},"releaseDate":"2010-04-29","submitter":"Contact:Hiroaki Okamoto Jichi Medical School, Immunology Division and Division of Molecular Virology; 3311-1 Yakushiji, Minamikawachi-Machi, Kawachi-Gun, Tochigi-Ken 329-0498, Japan"},"assemblyStats":{"contigL50":1,"contigN50":2878,"gcCount":"1484","gcPercent":51.5,"numberOfComponentSequences":1,"numberOfContigs":1,"numberOfScaffolds":1,"scaffoldL50":1,"scaffoldN50":2878,"totalNumberOfChromosomes":1,"totalSequenceLength":"2878","totalUngappedLength":"2878"},"currentAccession":"GCF_000888195.1","organism":{"infraspecificNames":{"isolate":"Sd-TTV31"},"organismName":"Torque teno sus virus 1a","taxId":687386},"pairedAccession":"GCA_000888195.1","sourceDatabase":"SOURCE_DATABASE_REFSEQ","typeMaterial":{"typeDisplayText":"ICTV species exemplar","typeLabel":"TYPE_ICTV"}}
{"accession":"GCF_000888215.1","annotationInfo":{"name":"Annotation submitted by NCBI RefSeq","provider":"NCBI RefSeq","releaseDate":"2010-04-29","stats":{"geneCounts":{"proteinCoding":4,"total":4}}},"assemblyInfo":{"assemblyLevel":"Complete Genome","assemblyName":"ViralProj48147","assemblyStatus":"current","assemblyType":"haploid","pairedAssembly":{"accession":"GCA_000888215.1","status":"current"},"releaseDate":"2010-04-29","submitter":"Contact:Hiroaki Okamoto Jichi Medical School, Immunology Division and Division of Molecular Virology; 3311-1 Yakushiji, Minamikawachi-machi, Kawachi-gun, Tochigi 329-0498, Japan"},"assemblyStats":{"contigL50":1,"contigN50":3729,"gcCount":"1991","gcPercent":53.5,"numberOfComponentSequences":1,"numberOfContigs":1,"numberOfScaffolds":1,"scaffoldL50":1,"scaffoldN50":3729,"totalNumberOfChromosomes":1,"totalSequenceLength":"3729","totalUngappedLength":"3729"},"currentAccession":"GCF_000888215.1","organism":{"infraspecificNames":{"isolate":"CT23F"},"organismName":"Torque teno virus 27","taxId":687366},"pairedAccession":"GCA_000888215.1","sourceDatabase":"SOURCE_DATABASE_REFSEQ"}
{"accession":"GCF_000888235.1","annotationInfo":{"name":"Annotation submitted by NCBI RefSeq","provider":"NCBI RefSeq","releaseDate":"2018-08-13","stats":{"geneCounts":{"proteinCoding":2,"total":2}}},"assemblyInfo":{"assemblyLevel":"Complete Genome","assemblyName":"ViralProj48155","assemblyStatus":"current","assemblyType":"haploid","pairedAssembly":{"accession":"GCA_000888235.1","status":"current"},"releaseDate":"2010-04-29","submitter":"Contact:Minako Hijikata Toshiba General Hospital, Department of Medical Sciences; 6-3-22 Higashi Oh-i, Shinagawa-ku, Tokyo 140-8522, Japan"},"assemblyStats":{"contigL50":1,"contigN50":3808,"gcCount":"2046","gcPercent":54.0,"numberOfComponentSequences":1,"numberOfContigs":1,"numberOfScaffolds":1,"scaffoldL50":1,"scaffoldN50":3808,"totalNumberOfChromosomes":1,"totalSequenceLength":"3808","totalUngappedLength":"3808"},"currentAccession":"GCF_000888235.1","organism":{"infraspecificNames":{"isolate":"TTV SANBAN"},"organismName":"Torque teno virus 19","taxId":687358},"pairedAccession":"GCA_000888235.1","sourceDatabase":"SOURCE_DATABASE_REFSEQ","typeMaterial":{"typeDisplayText":"ICTV species exemplar","typeLabel":"TYPE_ICTV"}}
{"accession":"GCF_000888255.1","annotationInfo":{"name":"Annotation submitted by NCBI RefSeq","provider":"NCBI RefSeq","releaseDate":"2018-08-13","stats":{"geneCounts":{"proteinCoding":2,"total":2}}},"assemblyInfo":{"assemblyLevel":"Complete Genome","assemblyName":"ViralProj48163","assemblyStatus":"current","assemblyType":"haploid","pairedAssembly":{"accession":"GCA_000888255.1","status":"current"},"releaseDate":"2010-04-29","submitter":"Contact:Shunji Mishiro Toshiba General Hospital, Department of Medical Sciences; 6-3-22 Higashi Oh-i, Shinagawa, Tokyo 140-8522, Japan"},"assemblyStats":{"contigL50":1,"contigN50":2952,"gcCount":"1067","gcPercent":36.0,"numberOfComponentSequences":1,"numberOfContigs":1,"numberOfScaffolds":1,"scaffoldL50":1,"scaffoldN50":2952,"totalNumberOfChromosomes":1,"totalSequenceLength":"2952","totalUngappedLength":"2952"},"currentAccession":"GCF_000888255.1","organism":{"infraspecificNames":{"isolate":"TLMV-CLC156"},"organismName":"Torque teno mini virus 7","taxId":687375},"pairedAccession":"GCA_000888255.1","sourceDatabase":"SOURCE_DATABASE_REFSEQ","typeMaterial":{"typeDisplayText":"ICTV species exemplar","typeLabel":"TYPE_ICTV"}}
{"accession":"GCF_000888275.1","annotationInfo":{"name":"Annotation submitted by NCBI RefSeq","provider":"NCBI RefSeq","releaseDate":"2018-08-13","stats":{"geneCounts":{"proteinCoding":3,"total":3}}},"assemblyInfo":{"assemblyLevel":"Complete Genome","assemblyName":"ViralProj48171","assemblyStatus":"current","assemblyType":"haploid","pairedAssembly":{"accession":"GCA_000888275.1","status":"current"},"releaseDate":"2010-04-29","submitter":"Contact:Shunji Mishiro Toshiba General Hospital, Department of Medical Sciences; 6-3-22 Higashi Oh-i, Shinagawa, Tokyo 140-8522, Japan"},"assemblyStats":{"contigL50":1,"contigN50":2765,"gcCount":"1087","gcPercent":39.5,"numberOfComponentSequences":1,"numberOfContigs":1,"numberOfScaffolds":1,"scaffoldL50":1,"scaffoldN50":2765,"totalNumberOfChromosomes":1,"totalSequenceLength":"2765","totalUngappedLength":"2765"},"currentAccession":"GCF_000888275.1","organism":{"infraspecificNames":{"isolate":"TLMV-NLC023"},"organismName":"Torque teno mini virus 2","taxId":687370},"pairedAccession":"GCA_000888275.1","sourceDatabase":"SOURCE_DATABASE_REFSEQ","typeMaterial":{"typeDisplayText":"ICTV species exemplar","typeLabel":"TYPE_ICTV"}}
{"accession":"GCF_000888295.1","annotationInfo":{"name":"Annotation submitted by NCBI RefSeq","provider":"NCBI RefSeq","releaseDate":"2018-08-13","stats":{"geneCounts":{"proteinCoding":2,"total":2}}},"assemblyInfo":{"assemblyLevel":"Complete Genome","assemblyName":"ViralProj48179","assemblyStatus":"current","assemblyType":"haploid","pairedAssembly":{"accession":"GCA_000888295.1","status":"current"},"releaseDate":"2010-04-30","submitter":"Contact:Hiroaki Okamoto Jichi Medical School, Immunology Division and Division of Molecular Virology; 3311-1 Yakushiji, Minamikawachi-Machi, Kawachi-Gun, Tochigi 329-0498, Japan"},"assemblyStats":{"contigL50":1,"contigN50":2785,"gcCount":"1112","gcPercent":40.0,"numberOfComponentSequences":1,"numberOfContigs":1,"numberOfScaffolds":1,"scaffoldL50":1,"scaffoldN50":2785,"totalNumberOfChromosomes":1,"totalSequenceLength":"2785","totalUngappedLength":"2785"},"currentAccession":"GCF_000888295.1","organism":{"infraspecificNames":{"isolate":"Pt-TTV8-II"},"organismName":"Torque teno mini virus 4","taxId":687372},"pairedAccession":"GCA_000888295.1","sourceDatabase":"SOURCE_DATABASE_REFSEQ","typeMaterial":{"typeDisplayText":"ICTV species exemplar","typeLabel":"TYPE_ICTV"}}
{"accession":"GCF_000888315.1","annotationInfo":{"name":"Annotation submitted by NCBI RefSeq","provider":"NCBI RefSeq","releaseDate":"2018-08-13","stats":{"geneCounts":{"proteinCoding":3,"total":3}}},"assemblyInfo":{"assemblyLevel":"Complete Genome","assemblyName":"ViralProj48189","assemblyStatus":"current","assemblyType":"haploid","pairedAssembly":{"accession":"GCA_000888315.1","status":"current"},"releaseDate":"2010-04-30","submitter":"Contact:Shunji Mishiro Toshiba General Hospital, Department of Medical Sciences; 6-3-22 Higashi Oh-i, Shinagawa, Tokyo 140-8522, Japan"},"assemblyStats":{"contigL50":1,"contigN50":2897,"gcCount":"1083","gcPercent":37.5,"numberOfComponentSequences":1,"numberOfContigs":1,"numberOfScaffolds":1,"scaffoldL50":1,"scaffoldN50":2897,"totalNumberOfChromosomes":1,"totalSequenceLength":"2897","totalUngappedLength":"2897"},"currentAccession":"GCF_000888315.1","organism":{"infraspecificNames":{"isolate":"TLMV-CBD203"},"organismName":"Torque teno mini virus 6","taxId":687374},"pairedAccession":"GCA_000888315.1","sourceDatabase":"SOURCE_DATABASE_REFSEQ","typeMaterial":{"typeDisplayText":"ICTV species exemplar","typeLabel":"TYPE_ICTV"}}
{"accession":"GCF_000888335.1","annotationInfo":{"name":"Annotation submitted by NCBI RefSeq","provider":"NCBI RefSeq","releaseDate":"2018-08-13","stats":{"geneCounts":{"proteinCoding":3,"total":3}}},"assemblyInfo":{"assemblyLevel":"Chromosome","assemblyName":"ViralProj48301","assemblyStatus":"current","assemblyType":"haploid","pairedAssembly":{"accession":"GCA_000888335.1","status":"current"},"releaseDate":"2010-11-18","submitter":"Virology, Oswaldo Cruz Institute"},"assemblyStats":{"contigL50":1,"contigN50":2595,"gcCount":"1227","gcPercent":45.5,"numberOfComponentSequences":1,"numberOfContigs":2,"numberOfScaffolds":1,"scaffoldL50":1,"scaffoldN50":2735,"totalNumberOfChromosomes":1,"totalSequenceLength":"2735","totalUngappedLength":"2708"},"currentAccession":"GCF_000888335.1","organism":{"infraspecificNames":{"isolate":"2p"},"organismName":"Torque teno sus virus k2a","taxId":1968861},"pairedAccession":"GCA_000888335.1","sourceDatabase":"SOURCE_DATABASE_REFSEQ","typeMaterial":{"typeDisplayText":"ICTV species exemplar","typeLabel":"TYPE_ICTV"}}
{"accession":"GCF_000888635.1","annotationInfo":{"name":"Annotation submitted by NCBI RefSeq","provider":"NCBI RefSeq","releaseDate":"2023-01-08","stats":{"geneCounts":{"proteinCoding":36,"pseudogene":1,"total":37}}},"assemblyInfo":{"assemblyLevel":"Complete Genome","assemblyName":"ViralProj53557","assemblyStatus":"current","assemblyType":"haploid","pairedAssembly":{"accession":"GCA_000888635.1","status":"current"},"releaseDate":"2011-12-28","submitter":"Veterinary Medical Research Institute, Hungarian Academy of Sciences"},"assemblyStats":{"contigL50":1,"contigN50":45413,"gcCount":"30392","gcPercent":67.0,"numberOfComponentSequences":1,"numberOfContigs":1,"numberOfScaffolds":1,"scaffoldL50":1,"scaffoldN50":45413,"totalNumberOfChromosomes":1,"totalSequenceLength":"45413","totalUngappedLength":"45413"},"currentAccession":"GCF_000888635.1","organism":{"infraspecificNames":{"strain":"D90/2"},"organismName":"Turkey adenovirus 1","taxId":878329},"pairedAccession":"GCA_000888635.1","sourceDatabase":"SOURCE_DATABASE_REFSEQ","typeMaterial":{"typeDisplayText":"ICTV species exemplar","typeLabel":"TYPE_ICTV"}}
{"accession":"GCF_000888855.1","annotationInfo":{"name":"Annotation submitted by NCBI RefSeq","provider":"NCBI RefSeq","releaseDate":"2018-08-13","stats":{"geneCounts":{"proteinCoding":2,"total":2}}},"assemblyInfo":{"assemblyLevel":"Complete Genome","assemblyName":"ViralProj61097","assemblyStatus":"current","assemblyType":"haploid","pairedAssembly":{"accession":"GCA_000888855.1","status":"current"},"releaseDate":"2010-12-13","submitter":"ILTAB, Donald Danforth Plant Science Center"},"assemblyStats":{"contigL50":1,"contigN50":9070,"gcCount":"3508","gcPercent":38.5,"numberOfComponentSequences":1,"numberOfContigs":1,"numberOfScaffolds":1,"scaffoldL50":1,"scaffoldN50":9070,"totalNumberOfChromosomes":1,"totalSequenceLength":"9070","totalUngappedLength":"9070"},"currentAccession":"GCF_000888855.1","organism":{"infraspecificNames":{"strain":"UG[Uganda:Namulonge:2004]"},"organismName":"Ugandan cassava brown streak virus","taxId":946046},"pairedAccession":"GCA_000888855.1","sourceDatabase":"SOURCE_DATABASE_REFSEQ","typeMaterial":{"typeDisplayText":"ICTV species exemplar","typeLabel":"TYPE_ICTV"}}
{"accession":"GCF_000888895.1","annotationInfo":{"name":"Annotation submitted by NCBI RefSeq","provider":"NCBI RefSeq","releaseDate":"2010-04-29","stats":{"geneCounts":{"proteinCoding":4,"total":4}}},"assemblyInfo":{"assemblyLevel":"Complete Genome","assemblyName":"ViralProj48145","assemblyStatus":"current","assemblyType":"haploid","pairedAssembly":{"accession":"GCA_000888895.1","status":"current"},"releaseDate":"2010-04-29","submitter":"Contact:Hiroaki Okamoto Jichi Medical School, Immunology Division and Division of Molecular Virology; 3311-1 Yakushiji, Minamikawachi-machi, Kawachi-gun, Tochigi 329-0498, Japan"},"assemblyStats":{"contigL50":1,"contigN50":3629,"gcCount":"1876","gcPercent":51.5,"numberOfComponentSequences":1,"numberOfContigs":1,"numberOfScaffolds":1,"scaffoldL50":1,"scaffoldN50":3629,"totalNumberOfChromosomes":1,"totalSequenceLength":"3629","totalUngappedLength":"3629"},"currentAccession":"GCF_000888895.1","organism":{"infraspecificNames":{"isolate":"CT43F"},"organismName":"Torque teno virus 28","taxId":687367},"pairedAccession":"GCA_000888895.1","sourceDatabase":"SOURCE_DATABASE_REFSEQ"}
{"accession":"GCF_000888915.1","annotationInfo":{"name":"Annotation submitted by NCBI RefSeq","provider":"NCBI RefSeq","releaseDate":"2018-08-13","stats":{"geneCounts":{"proteinCoding":2,"total":2}}},"assemblyInfo":{"assemblyLevel":"Complete Genome","assemblyName":"ViralProj48153","assemblyStatus":"current","assemblyType":"haploid","pairedAssembly":{"accession":"GCA_000888915.1","status":"current"},"releaseDate":"2010-04-29","submitter":"Contact:Kenji Abe National Institute of Infectious Diseases, Department of Pathology; Toyama 1-23-1, Shinjuku-ku, Tokyo 162-8640, Japan"},"assemblyStats":{"contigL50":1,"contigN50":3899,"gcCount":"2192","gcPercent":56.0,"numberOfComponentSequences":1,"numberOfContigs":1,"numberOfScaffolds":1,"scaffoldL50":1,"scaffoldN50":3899,"totalNumberOfChromosomes":1,"totalSequenceLength":"3899","totalUngappedLength":"3899"},"currentAccession":"GCF_000888915.1","organism":{"infraspecificNames":{"isolate":"s-TTV CH65-1"},"organismName":"Torque teno virus 14","taxId":687353},"pairedAccession":"GCA_000888915.1","sourceDatabase":"SOURCE_DATABASE_REFSEQ","typeMaterial":{"typeDisplayText":"ICTV species exemplar","typeLabel":"TYPE_ICTV"}}
{"accession":"GCF_000888935.1","annotationInfo":{"name":"Annotation submitted by NCBI RefSeq","provider":"NCBI RefSeq","releaseDate":"2018-08-13","stats":{"geneCounts":{"other":1,"proteinCoding":5,"total":6}}},"assemblyInfo":{"assemblyLevel":"Complete Genome","assemblyName":"ViralProj48161","assemblyStatus":"current","assemblyType":"haploid","pairedAssembly":{"accession":"GCA_000888935.1","status":"current"},"releaseDate":"2010-04-29","submitter":"Department of Virology, Haartman Institute, University of Helsinki"},"assemblyStats":{"contigL50":1,"contigN50":3748,"gcCount":"1926","gcPercent":51.5,"numberOfComponentSequences":1,"numberOfContigs":1,"numberOfScaffolds":1,"scaffoldL50":1,"scaffoldN50":3748,"totalNumberOfChromosomes":1,"totalSequenceLength":"3748","totalUngappedLength":"3748"},"currentAccession":"GCF_000888935.1","organism":{"infraspecificNames":{"strain":"HEL32"},"organismName":"Torque teno virus 3","taxId":687342},"pairedAccession":"GCA_000888935.1","sourceDatabase":"SOURCE_DATABASE_REFSEQ","typeMaterial":{"typeDisplayText":"ICTV species exemplar","typeLabel":"TYPE_ICTV"}}
{"accession":"GCF_000888955.1","annotationInfo":{"name":"Annotation submitted by NCBI RefSeq","provider":"NCBI RefSeq","releaseDate":"2018-08-13","stats":{"geneCounts":{"proteinCoding":4,"total":4}}},"assemblyInfo":{"assemblyLevel":"Complete Genome","assemblyName":"ViralProj48169","assemblyStatus":"current","assemblyType":"haploid","pairedAssembly":{"accession":"GCA_000888955.1","status":"current"},"releaseDate":"2010-04-29","submitter":"Contact:Hiroaki Okamoto Jichi Medical School, Immunology Division and Division of Molecular Virology; 3311-1 Yakushiji, Minamikawachi-Machi, Kawachi-Gun, Tochigi 329-0498, Japan"},"assemblyStats":{"contigL50":1,"contigN50":3371,"gcCount":"1779","gcPercent":53.0,"numberOfComponentSequences":1,"numberOfContigs":1,"numberOfScaffolds":1,"scaffoldL50":1,"scaffoldN50":3371,"totalNumberOfChromosomes":1,"totalSequenceLength":"3371","totalUngappedLength":"3371"},"currentAccession":"GCF_000888955.1","organism":{"infraspecificNames":{"isolate":"So-TTV2"},"organismName":"Torque teno tamarin virus","taxId":687382},"pairedAccession":"GCA_000888955.1","sourceDatabase":"SOURCE_DATABASE_REFSEQ","typeMaterial":{"typeDisplayText":"ICTV species exemplar","typeLabel":"TYPE_ICTV"}}
{"accession":"GCF_000888975.1","annotationInfo":{"name":"Annotation submitted by NCBI RefSeq","provider":"NCBI RefSeq","releaseDate":"2018-08-13","stats":{"geneCounts":{"proteinCoding":3,"total":3}}},"assemblyInfo":{"assemblyLevel":"Complete Genome","assemblyName":"ViralProj48177","assemblyStatus":"current","assemblyType":"haploid","pairedAssembly":{"accession":"GCA_000888975.1","status":"current"},"releaseDate":"2010-04-30","submitter":"Contact:Hiroaki Okamoto Jichi Medical School, Immunology Division and Division of Molecular Virology; 3311-1 Yakushiji, Minamikawachi-Machi, Kawachi-Gun, Tochigi 329-0498, Japan"},"assemblyStats":{"contigL50":1,"contigN50":2908,"gcCount":"1079","gcPercent":37.0,"numberOfComponentSequences":1,"numberOfContigs":1,"numberOfScaffolds":1,"scaffoldL50":1,"scaffoldN50":2908,"totalNumberOfChromosomes":1,"totalSequenceLength":"2908","totalUngappedLength":"2908"},"currentAccession":"GCF_000888975.1","organism":{"infraspecificNames":{"isolate":"TGP96"},"organismName":"Torque teno mini virus 5","taxId":687373},"pairedAccession":"GCA_000888975.1","sourceDatabase":"SOURCE_DATABASE_REFSEQ","typeMaterial":{"typeDisplayText":"ICTV species exemplar","typeLabel":"TYPE_ICTV"}}
{"accession":"GCF_000888995.1","annotationInfo":{"name":"Annotation submitted by NCBI RefSeq","provider":"NCBI RefSeq","releaseDate":"2018-08-13","stats":{"geneCounts":{"proteinCoding":4,"total":4}}},"assemblyInfo":{"assemblyLevel":"Complete Genome","assemblyName":"ViralProj48187","assemblyStatus":"current","assemblyType":"haploid","pairedAssembly":{"accession":"GCA_000888995.1","annotationName":"Annotation submitted by Virology, Max von Pettenkofer Institut","status":"current"},"releaseDate":"2010-04-30","submitter":"Virology, Max von Pettenkofer Institut"},"assemblyStats":{"contigL50":1,"contigN50":3705,"gcCount":"1851","gcPercent":50.0,"numberOfComponentSequences":1,"numberOfContigs":1,"numberOfScaffolds":1,"scaffoldL50":1,"scaffoldN50":3705,"totalNumberOfChromosomes":1,"totalSequenceLength":"3705","totalUngappedLength":"3705"},"currentAccession":"GCF_000888995.1","organism":{"infraspecificNames":{"isolate":"KAV"},"organismName":"Torque teno virus 6","taxId":687345},"pairedAccession":"GCA_000888995.1","sourceDatabase":"SOURCE_DATABASE_REFSEQ","typeMaterial":{"typeDisplayText":"ICTV species exemplar","typeLabel":"TYPE_ICTV"}}
{"accession":"GCF_000889635.1","annotationInfo":{"name":"Annotation submitted by NCBI RefSeq","provider":"NCBI RefSeq","releaseDate":"2018-08-13","stats":{"geneCounts":{"proteinCoding":1,"total":1}}},"assemblyInfo":{"assemblyLevel":"Complete Genome","assemblyName":"ViralProj61903","assemblyStatus":"current","assemblyType":"haploid","pairedAssembly":{"accession":"GCA_000889635.1","status":"current"},"releaseDate":"2011-01-13","submitter":"DSMZ - German Collection of Microorganisms and Cell Cultures"},"assemblyStats":{"contigL50":1,"contigN50":9760,"gcCount":"3941","gcPercent":40.5,"numberOfComponentSequences":1,"numberOfContigs":1,"numberOfScaffolds":1,"scaffoldL50":1,"scaffoldN50":9760,"totalNumberOfChromosomes":1,"totalSequenceLength":"9760","totalUngappedLength":"9760"},"currentAccession":"GCF_000889635.1","organism":{"infraspecificNames":{"isolate":"Jaszag"},"organismName":"Tuber aestivum betaendornavirus","taxId":941765},"pairedAccession":"GCA_000889635.1","sourceDatabase":"SOURCE_DATABASE_REFSEQ","typeMaterial":{"typeDisplayText":"ICTV species exemplar","typeLabel":"TYPE_ICTV"}}
{"accession":"GCF_000889755.1","annotationInfo":{"name":"Annotation submitted by NCBI RefSeq","provider":"NCBI RefSeq","releaseDate":"2018-08-13","stats":{"geneCounts":{"proteinCoding":3,"total":3}}},"assemblyInfo":{"assemblyLevel":"Complete Genome","assemblyName":"ViralProj48141","assemblyStatus":"current","assemblyType":"haploid","pairedAssembly":{"accession":"GCA_000889755.1","status":"current"},"releaseDate":"2010-04-29","submitter":"Contact:Hiroaki Okamoto Jichi Medical School, Immunology Division and Division of Molecular Virology; 3311-1 Yakushiji, Minamikawachi-Machi, Kawachi-Gun, Tochigi-Ken 329-0498, Japan"},"assemblyStats":{"contigL50":1,"contigN50":2797,"gcCount":"1527","gcPercent":54.5,"numberOfComponentSequences":1,"numberOfContigs":1,"numberOfScaffolds":1,"scaffoldL50":1,"scaffoldN50":2797,"totalNumberOfChromosomes":1,"totalSequenceLength":"2797","totalUngappedLength":"2797"},"currentAccession":"GCF_000889755.1","organism":{"infraspecificNames":{"isolate":"Cf-TTV10"},"organismName":"Torque teno canis virus","taxId":687385},"pairedAccession":"GCA_000889755.1","sourceDatabase":"SOURCE_DATABASE_REFSEQ","typeMaterial":{"typeDisplayText":"ICTV species exemplar","typeLabel":"TYPE_ICTV"}}
{"accession":"GCF_000889775.1","annotationInfo":{"name":"Annotation submitted by NCBI RefSeq","provider":"NCBI RefSeq","releaseDate":"2010-04-29","stats":{"geneCounts":{"proteinCoding":4,"total":4}}},"assemblyInfo":{"assemblyLevel":"Complete Genome","assemblyName":"ViralProj48149","assemblyStatus":"current","assemblyType":"haploid","pairedAssembly":{"accession":"GCA_000889775.1","status":"current"},"releaseDate":"2010-04-29","submitter":"Contact:Hiroaki Okamoto Jichi Medical School, Immunology Division and Division of Molecular Virology; 3311-1 Yakushiji, Minamikawachi-machi, Kawachi-gun, Tochigi 329-0498, Japan"},"assemblyStats":{"contigL50":1,"contigN50":3759,"gcCount":"1909","gcPercent":51.0,"numberOfComponentSequences":1,"numberOfContigs":1,"numberOfScaffolds":1,"scaffoldL50":1,"scaffoldN50":3759,"totalNumberOfChromosomes":1,"totalSequenceLength":"3759","totalUngappedLength":"3759"},"currentAccession":"GCF_000889775.1","organism":{"infraspecificNames":{"isolate":"CT44F"},"organismName":"Torque teno virus 12","taxId":687351},"pairedAccession":"GCA_000889775.1","sourceDatabase":"SOURCE_DATABASE_REFSEQ"}
{"accession":"GCF_000889795.1","annotationInfo":{"name":"Annotation submitted by NCBI RefSeq","provider":"NCBI RefSeq","releaseDate":"2018-08-13","stats":{"geneCounts":{"proteinCoding":3,"total":3}}},"assemblyInfo":{"assemblyLevel":"Complete Genome","assemblyName":"ViralProj48157","assemblyStatus":"current","assemblyType":"haploid","pairedAssembly":{"accession":"GCA_000889795.1","status":"current"},"releaseDate":"2010-04-29","submitter":"Contact:Hiroaki Okamoto Jichi Medical School, Immunology Division and Division of Molecular Virology; 3311-1 Yakushiji, Minamikawachi-Machi, Kawachi-Gun, Tochigi 329-0498, Japan"},"assemblyStats":{"contigL50":1,"contigN50":3798,"gcCount":"2160","gcPercent":57.0,"numberOfComponentSequences":1,"numberOfContigs":1,"numberOfScaffolds":1,"scaffoldL50":1,"scaffoldN50":3798,"totalNumberOfChromosomes":1,"totalSequenceLength":"3798","totalUngappedLength":"3798"},"currentAccession":"GCF_000889795.1","organism":{"infraspecificNames":{"isolate":"Mf-TTV3"},"organismName":"Torque teno virus 26","taxId":687365},"pairedAccession":"GCA_000889795.1","sourceDatabase":"SOURCE_DATABASE_REFSEQ","typeMaterial":{"typeDisplayText":"ICTV species exemplar","typeLabel":"TYPE_ICTV"}}
{"accession":"GCF_000889815.1","annotationInfo":{"name":"Annotation submitted by NCBI RefSeq","provider":"NCBI RefSeq","releaseDate":"2018-08-13","stats":{"geneCounts":{"proteinCoding":3,"total":3}}},"assemblyInfo":{"assemblyLevel":"Complete Genome","assemblyName":"ViralProj48165","assemblyStatus":"current","assemblyType":"haploid","pairedAssembly":{"accession":"GCA_000889815.1","status":"current"},"releaseDate":"2010-04-29","submitter":"Contact:Hiroaki Okamoto Jichi Medical School, Immunology Division and Division of Molecular Virology; 3311-1 Yakushiji, Minamikawachi-Machi, Kawachi-Gun, Tochigi 329-0498, Japan"},"assemblyStats":{"contigL50":1,"contigN50":3763,"gcCount":"2025","gcPercent":54.0,"numberOfComponentSequences":1,"numberOfContigs":1,"numberOfScaffolds":1,"scaffoldL50":1,"scaffoldN50":3763,"totalNumberOfChromosomes":1,"totalSequenceLength":"3763","totalUngappedLength":"3763"},"currentAccession":"GCF_000889815.1","organism":{"infraspecificNames":{"isolate":"Mf-TTV9"},"organismName":"Torque teno virus 25","taxId":687364},"pairedAccession":"GCA_000889815.1","sourceDatabase":"SOURCE_DATABASE_REFSEQ","typeMaterial":{"typeDisplayText":"ICTV species exemplar","typeLabel":"TYPE_ICTV"}}
{"accession":"GCF_000889835.1","annotationInfo":{"name":"Annotation submitted by NCBI RefSeq","provider":"NCBI RefSeq","releaseDate":"2018-08-13","stats":{"geneCounts":{"proteinCoding":3,"total":3}}},"assemblyInfo":{"assemblyLevel":"Complete Genome","assemblyName":"ViralProj48173","assemblyStatus":"current","assemblyType":"haploid","pairedAssembly":{"accession":"GCA_000889835.1","status":"current"},"releaseDate":"2010-04-29","submitter":"Contact:Hiroaki Okamoto Jichi Medical School, Immunology Division and Division of Molecular Virology; 3311-1 Yakushiji, Minamikawachi-Machi, Kawachi-Gun, Tochigi 329-0498, Japan"},"assemblyStats":{"contigL50":1,"contigN50":3718,"gcCount":"2241","gcPercent":60.5,"numberOfComponentSequences":1,"numberOfContigs":1,"numberOfScaffolds":1,"scaffoldL50":1,"scaffoldN50":3718,"totalNumberOfChromosomes":1,"totalSequenceLength":"3718","totalUngappedLength":"3718"},"currentAccession":"GCF_000889835.1","organism":{"infraspecificNames":{"isolate":"At-TTV3"},"organismName":"Torque teno douroucouli virus","taxId":687383},"pairedAccession":"GCA_000889835.1","sourceDatabase":"SOURCE_DATABASE_REFSEQ","typeMaterial":{"typeDisplayText":"ICTV species exemplar","typeLabel":"TYPE_ICTV"}}
{"accession":"GCF_000889855.1","annotationInfo":{"name":"Annotation submitted by NCBI RefSeq","provider":"NCBI RefSeq","releaseDate":"2010-04-30","stats":{"geneCounts":{"proteinCoding":2,"total":2}}},"assemblyInfo":{"assemblyLevel":"Complete Genome","assemblyName":"ViralProj48181","assemblyStatus":"current","assemblyType":"haploid","pairedAssembly":{"accession":"GCA_000889855.1","status":"current"},"releaseDate":"2010-04-30","submitter":"Contact:Hiroaki Okamoto Jichi Medical School, Immunology Division; Yakushiji 3311-1, Minamikawachi-machi, Kawachi-gun, Tochigi 329-0498, Japan"},"assemblyStats":{"contigL50":1,"contigN50":3818,"gcCount":"1950","gcPercent":51.0,"numberOfComponentSequences":1,"numberOfContigs":1,"numberOfScaffolds":1,"scaffoldL50":1,"scaffoldN50":3818,"totalNumberOfChromosomes":1,"totalSequenceLength":"3818","totalUngappedLength":"3818"},"currentAccession":"GCF_000889855.1","organism":{"infraspecificNames":{"isolate":"TUS01"},"organismName":"Torque teno virus 16","taxId":687355},"pairedAccession":"GCA_000889855.1","sourceDatabase":"SOURCE_DATABASE_REFSEQ"}
{"accession":"GCF_000889875.1","annotationInfo":{"name":"Annotation submitted by NCBI RefSeq","provider":"NCBI RefSeq","releaseDate":"2018-08-13","stats":{"geneCounts":{"proteinCoding":2,"total":2}}},"assemblyInfo":{"assemblyLevel":"Complete Genome","assemblyName":"ViralProj48191","assemblyStatus":"current","assemblyType":"haploid","pairedAssembly":{"accession":"GCA_000889875.1","status":"current"},"releaseDate":"2010-04-30","submitter":"Contact:Hiroaki Okamoto Jichi Medical School, Immunology Division; 3311-1 Yakushiji, Minamikawachi-machi, Kawachi-gun, Tochigi 329-0498, Japan"},"assemblyStats":{"contigL50":1,"contigN50":3787,"gcCount":"1935","gcPercent":51.0,"numberOfComponentSequences":1,"numberOfContigs":1,"numberOfScaffolds":1,"scaffoldL50":1,"scaffoldN50":3787,"totalNumberOfChromosomes":1,"totalSequenceLength":"3787","totalUngappedLength":"3787"},"currentAccession":"GCF_000889875.1","organism":{"infraspecificNames":{"isolate":"TJN01"},"organismName":"Torque teno virus 15","taxId":687354},"pairedAccession":"GCA_000889875.1","sourceDatabase":"SOURCE_DATABASE_REFSEQ","typeMaterial":{"typeDisplayText":"ICTV species exemplar","typeLabel":"TYPE_ICTV"}}
{"accession":"GCF_000890135.1","annotationInfo":{"name":"Annotation submitted by NCBI RefSeq","provider":"NCBI RefSeq","releaseDate":"2018-08-13","stats":{"geneCounts":{"proteinCoding":2,"total":2}}},"assemblyInfo":{"assemblyLevel":"Complete Genome","assemblyName":"ViralProj51893","assemblyStatus":"current","assemblyType":"haploid","pairedAssembly":{"accession":"GCA_000890135.1","status":"current"},"releaseDate":"2010-11-17","submitter":"Contact:Kenji Abe National Institute of Infectious Diseases, Department of Pathology; Toyama 1-23-1, Shinjuku-ku, Tokyo 162-8640, Japan"},"assemblyStats":{"contigL50":1,"contigN50":3322,"gcCount":"1753","gcPercent":53.0,"numberOfComponentSequences":1,"numberOfContigs":1,"numberOfScaffolds":1,"scaffoldL50":1,"scaffoldN50":3322,"totalNumberOfChromosomes":1,"totalSequenceLength":"3322","totalUngappedLength":"3322"},"currentAccession":"GCF_000890135.1","organism":{"infraspecificNames":{"isolate":"s-TTV CH71"},"organismName":"Torque teno virus 2","taxId":687341},"pairedAccession":"GCA_000890135.1","sourceDatabase":"SOURCE_DATABASE_REFSEQ","typeMaterial":{"typeDisplayText":"ICTV species exemplar","typeLabel":"TYPE_ICTV"}}
{"accession":"GCF_000890675.1","annotationInfo":{"name":"Annotation submitted by NCBI RefSeq","provider":"NCBI RefSeq","releaseDate":"2011-03-19","stats":{"geneCounts":{"other":1,"proteinCoding":77,"total":78}}},"assemblyInfo":{"assemblyLevel":"Complete Genome","assemblyName":"ViralProj63439","assemblyStatus":"current","assemblyType":"haploid","pairedAssembly":{"accession":"GCA_000890675.1","annotationName":"Annotation submitted by Biotechnology Research Centre, La Trobe University","status":"current"},"releaseDate":"2011-03-18","submitter":"Biotechnology Research Centre, La Trobe University"},"assemblyStats":{"contigL50":1,"contigN50":61440,"gcCount":"42746","gcPercent":69.5,"numberOfComponentSequences":1,"numberOfContigs":1,"numberOfScaffolds":1,"scaffoldL50":1,"scaffoldN50":61440,"totalNumberOfChromosomes":1,"totalSequenceLength":"61440","totalUngappedLength":"61440"},"currentAccession":"GCF_000890675.1","organism":{"organismName":"Tsukamurella phage TPA2","taxId":981330},"pairedAccession":"GCA_000890675.1","sourceDatabase":"SOURCE_DATABASE_REFSEQ"}
{"accession":"GCF_000892335.1","annotationInfo":{"name":"Annotation submitted by NCBI RefSeq","provider":"NCBI RefSeq","releaseDate":"2018-05-16","stats":{"geneCounts":{"other":1,"proteinCoding":4,"total":5}}},"assemblyInfo":{"assemblyLevel":"Complete Genome","assemblyName":"ViralProj64491","assemblyStatus":"current","assemblyType":"haploid","pairedAssembly":{"accession":"GCA_000892335.1","status":"current"},"releaseDate":"2011-05-13","submitter":"Biochemistry & Molecular Biology, Oklahoma State University"},"assemblyStats":{"contigL50":1,"contigN50":3929,"gcCount":"1903","gcPercent":48.5,"numberOfComponentSequences":1,"numberOfContigs":1,"numberOfScaffolds":1,"scaffoldL50":1,"scaffoldN50":3929,"totalNumberOfChromosomes":1,"totalSequenceLength":"3929","totalUngappedLength":"3929"},"currentAccession":"GCF_000892335.1","organism":{"infraspecificNames":{"isolate":"06TGP01091"},"organismName":"Trailing lespedeza virus 1","taxId":944580},"pairedAccession":"GCA_000892335.1","sourceDatabase":"SOURCE_DATABASE_REFSEQ","typeMaterial":{"typeDisplayText":"ICTV species exemplar","typeLabel":"TYPE_ICTV"}}
{"accession":"GCF_000893695.1","annotationInfo":{"name":"Annotation submitted by NCBI RefSeq","provider":"NCBI RefSeq","releaseDate":"2011-10-31","stats":{"geneCounts":{"proteinCoding":1,"total":1}}},"assemblyInfo":{"assemblyLevel":"Complete Genome","assemblyName":"ViralProj67889","assemblyStatus":"current","assemblyType":"haploid","pairedAssembly":{"accession":"GCA_000893695.1","status":"current"},"releaseDate":"2011-10-31","submitter":"DSMZ-German Collection of Microorganisms and Cell Cultures"},"assemblyStats":{"contigL50":1,"contigN50":3480,"gcCount":"1389","gcPercent":40.0,"numberOfComponentSequences":1,"numberOfContigs":1,"numberOfScaffolds":1,"scaffoldL50":1,"scaffoldN50":3480,"totalNumberOfChromosomes":1,"totalSequenceLength":"3480","totalUngappedLength":"3480"},"currentAccession":"GCF_000893695.1","organism":{"infraspecificNames":{"isolate":"Jaszag 2"},"organismName":"Tuber aestivum mitovirus","taxId":1037523},"pairedAccession":"GCA_000893695.1","sourceDatabase":"SOURCE_DATABASE_REFSEQ","typeMaterial":{"typeDisplayText":"ICTV species exemplar","typeLabel":"TYPE_ICTV"}}
{"accession":"GCF_000893775.1","assemblyInfo":{"assemblyLevel":"Chromosome","assemblyName":"ViralProj70005","assemblyStatus":"current","assemblyType":"haploid","pairedAssembly":{"accession":"GCA_000893775.1","status":"current"},"releaseDate":"2011-07-13","submitter":"to the INSDC. de Villiers E.M., Deutsches Krebsforschungszentrum, Div. Characterization of Tumorviruses, Im Neuenheimer Feld 242, Heidelberg, 69120, GERMANY"},"assemblyStats":{"contigL50":1,"contigN50":3583,"gcCount":"1949","gcPercent":52.5,"numberOfComponentSequences":1,"numberOfContigs":2,"numberOfScaffolds":1,"scaffoldL50":1,"scaffoldN50":3725,"totalNumberOfChromosomes":1,"totalSequenceLength":"3725","totalUngappedLength":"3709"},"currentAccession":"GCF_000893775.1","organism":{"infraspecificNames":{"isolate":"TTV-HD14a (gbDhDi33.32)"},"organismName":"Torque teno virus","taxId":68887},"pairedAccession":"GCA_000893775.1","sourceDatabase":"SOURCE_DATABASE_REFSEQ"}
{"accession":"GCF_000895335.1","annotationInfo":{"name":"Annotation submitted by NCBI RefSeq","provider":"NCBI RefSeq","releaseDate":"2018-08-13","stats":{"geneCounts":{"proteinCoding":7,"total":7}}},"assemblyInfo":{"assemblyLevel":"Complete Genome","assemblyName":"ViralProj84405","assemblyStatus":"current","assemblyType":"haploid","pairedAssembly":{"accession":"GCA_000895335.1","annotationName":"Annotation submitted by College of Veterinary Medicine, University of Florida","status":"current"},"releaseDate":"2012-03-04","submitter":"College of Veterinary Medicine, University of Florida"},"assemblyStats":{"contigL50":1,"contigN50":7855,"gcCount":"3916","gcPercent":50.0,"numberOfComponentSequences":1,"numberOfContigs":1,"numberOfScaffolds":1,"scaffoldL50":1,"scaffoldN50":7855,"totalNumberOfChromosomes":1,"totalSequenceLength":"7855","totalUngappedLength":"7855"},"currentAccession":"GCF_000895335.1","organism":{"infraspecificNames":{"strain":"M09-20"},"organismName":"Trichechus manatus latirostris papillomavirus 2","taxId":1144379},"pairedAccession":"GCA_000895335.1","sourceDatabase":"SOURCE_DATABASE_REFSEQ","typeMaterial":{"typeDisplayText":"ICTV additional isolate","typeLabel":"TYPE_ICTV_ADDITIONAL"}}
{"accession":"GCF_000905335.1","annotationInfo":{"name":"Annotation submitted by NCBI RefSeq","provider":"NCBI RefSeq","releaseDate":"2013-03-25","stats":{"geneCounts":{"proteinCoding":3,"total":3}}},"assemblyInfo":{"assemblyLevel":"Complete Genome","assemblyName":"ViralProj193982","assemblyStatus":"current","assemblyType":"haploid","pairedAssembly":{"accession":"GCA_000905335.1","status":"current"},"releaseDate":"2013-03-25","submitter":"Laboratoire des Pathogenes Emergents, Fondation Merieux"},"assemblyStats":{"contigL50":1,"contigN50":2912,"gcCount":"1126","gcPercent":38.5,"numberOfComponentSequences":1,"numberOfContigs":1,"numberOfScaffolds":1,"scaffoldL50":1,"scaffoldN50":2912,"totalNumberOfChromosomes":1,"totalSequenceLength":"2912","totalUngappedLength":"2912"},"currentAccession":"GCF_000905335.1","organism":{"infraspecificNames":{"isolate":"TTMV_LY1"},"organismName":"TTV-like mini virus","taxId":93678},"pairedAccession":"GCA_000905335.1","sourceDatabase":"SOURCE_DATABASE_REFSEQ","typeMaterial":{"typeDisplayText":"ICTV species exemplar","typeLabel":"TYPE_ICTV"}}
{"accession":"GCF_000906415.1","annotationInfo":{"name":"Annotation submitted by NCBI RefSeq","provider":"NCBI RefSeq","releaseDate":"2013-05-13","stats":{"geneCounts":{"proteinCoding":1,"total":1}}},"assemblyInfo":{"assemblyLevel":"Complete Genome","assemblyName":"ViralProj202886","assemblyStatus":"current","assemblyType":"haploid","pairedAssembly":{"accession":"GCA_000906415.1","status":"current"},"releaseDate":"2013-05-13","submitter":"Center for Infection and Immunity, Mailman School of Public Health"},"assemblyStats":{"contigL50":1,"contigN50":9075,"gcCount":"4181","gcPercent":46.0,"numberOfComponentSequences":1,"numberOfContigs":1,"numberOfScaffolds":1,"scaffoldL50":1,"scaffoldN50":9075,"totalNumberOfChromosomes":1,"totalSequenceLength":"9075","totalUngappedLength":"9075"},"currentAccession":"GCF_000906415.1","organism":{"infraspecificNames":{"strain":"124"},"organismName":"Turkey hepatitis virus 2993D","taxId":980964},"pairedAccession":"GCA_000906415.1","sourceDatabase":"SOURCE_DATABASE_REFSEQ","typeMaterial":{"typeDisplayText":"ICTV additional isolate","typeLabel":"TYPE_ICTV_ADDITIONAL"}}
{"accession":"GCF_000912195.1","annotationInfo":{"name":"Annotation submitted by NCBI RefSeq","provider":"NCBI RefSeq","releaseDate":"2023-01-08","stats":{"geneCounts":{"proteinCoding":33,"total":33}}},"assemblyInfo":{"assemblyLevel":"Complete Genome","assemblyName":"ViralProj225922","assemblyStatus":"current","assemblyType":"haploid","pairedAssembly":{"accession":"GCA_000912195.1","status":"current"},"releaseDate":"2013-10-31","submitter":"Department for Farm Animals and Veterinary Public Health, Clinic for Avian, Reptile and Fish Medicine, University of Veterinary Medicine"},"assemblyStats":{"contigL50":1,"contigN50":42940,"gcCount":"20808","gcPercent":48.5,"numberOfComponentSequences":1,"numberOfContigs":1,"numberOfScaffolds":1,"scaffoldL50":1,"scaffoldN50":42940,"totalNumberOfChromosomes":1,"totalSequenceLength":"42940","totalUngappedLength":"42940"},"currentAccession":"GCF_000912195.1","organism":{"infraspecificNames":{"isolate":"TNI1"},"organismName":"turkey adenovirus 4","taxId":1408257},"pairedAccession":"GCA_000912195.1","sourceDatabase":"SOURCE_DATABASE_REFSEQ","typeMaterial":{"typeDisplayText":"ICTV species exemplar","typeLabel":"TYPE_ICTV"}}
{"accession":"GCF_000913655.1","annotationInfo":{"name":"Annotation submitted by NCBI RefSeq","provider":"NCBI RefSeq","releaseDate":"2023-01-08","stats":{"geneCounts":{"proteinCoding":37,"total":37}}},"assemblyInfo":{"assemblyLevel":"Complete Genome","assemblyName":"ViralProj225923","assemblyStatus":"current","assemblyType":"haploid","pairedAssembly":{"accession":"GCA_000913655.1","status":"current"},"releaseDate":"2013-10-31","submitter":"Department for Farm Animals and Veterinary Public Health, Clinic for Avian, Reptile and Fish Medicine, University of Veterinary Medicine"},"assemblyStats":{"contigL50":1,"contigN50":43686,"gcCount":"22549","gcPercent":51.5,"numberOfComponentSequences":1,"numberOfContigs":1,"numberOfScaffolds":1,"scaffoldL50":1,"scaffoldN50":43686,"totalNumberOfChromosomes":1,"totalSequenceLength":"43686","totalUngappedLength":"43686"},"currentAccession":"GCF_000913655.1","organism":{"infraspecificNames":{"isolate":"1277BT"},"organismName":"turkey adenovirus 5","taxId":1408258},"pairedAccession":"GCA_000913655.1","sourceDatabase":"SOURCE_DATABASE_REFSEQ","typeMaterial":{"typeDisplayText":"ICTV species exemplar","typeLabel":"TYPE_ICTV"}}
{"accession":"GCF_000914295.1","annotationInfo":{"name":"Annotation submitted by NCBI RefSeq","provider":"NCBI RefSeq","releaseDate":"2019-05-23","stats":{"geneCounts":{"proteinCoding":1,"total":1}}},"assemblyInfo":{"assemblyLevel":"Complete Genome","assemblyMethod":"CLC genomics workbench v. 5.5","assemblyName":"ViralProj237448","assemblyStatus":"current","assemblyType":"haploid","pairedAssembly":{"accession":"GCA_000914295.1","status":"current"},"releaseDate":"2014-02-06","sequencingTech":"Illumina","submitter":"Lab. of Biotechnology, The D.I. Ivanovsky Institute of Virology"},"assemblyStats":{"contigL50":1,"contigN50":10673,"gcCount":"5670","gcPercent":53.0,"numberOfComponentSequences":1,"numberOfContigs":1,"numberOfScaffolds":1,"scaffoldL50":1,"scaffoldN50":10673,"totalNumberOfChromosomes":1,"totalSequenceLength":"10673","totalUngappedLength":"10673"},"currentAccession":"GCF_000914295.1","organism":{"infraspecificNames":{"strain":"LEIV-6C"},"organismName":"Tyuleniy virus","taxId":40004},"pairedAccession":"GCA_000914295.1","sourceDatabase":"SOURCE_DATABASE_REFSEQ","typeMaterial":{"typeDisplayText":"ICTV species exemplar","typeLabel":"TYPE_ICTV"}}
{"accession":"GCF_000916675.1","annotationInfo":{"name":"Annotation submitted by NCBI RefSeq","provider":"NCBI RefSeq","releaseDate":"2018-08-13","stats":{"geneCounts":{"proteinCoding":5,"total":5}}},"assemblyInfo":{"assemblyLevel":"Complete Genome","assemblyMethod":"Gap v. 4 (Staden package)","assemblyName":"ViralProj230700","assemblyStatus":"current","assemblyType":"haploid","pairedAssembly":{"accession":"GCA_000916675.1","status":"current"},"releaseDate":"2013-12-09","sequencingTech":"Sanger dideoxy sequencing","submitter":"Department of Pathology, University of Cambridge"},"assemblyStats":{"contigL50":1,"contigN50":4086,"gcCount":"1961","gcPercent":48.0,"numberOfComponentSequences":1,"numberOfContigs":1,"numberOfScaffolds":1,"scaffoldL50":1,"scaffoldN50":4086,"totalNumberOfChromosomes":1,"totalSequenceLength":"4086","totalUngappedLength":"4086"},"currentAccession":"GCF_000916675.1","organism":{"infraspecificNames":{"isolate":"TRoV-1"},"organismName":"Turnip rosette virus","taxId":218923},"pairedAccession":"GCA_000916675.1","sourceDatabase":"SOURCE_DATABASE_REFSEQ","typeMaterial":{"typeDisplayText":"ICTV species exemplar","typeLabel":"TYPE_ICTV"}}
{"accession":"GCF_000918075.1","annotationInfo":{"name":"Annotation submitted by NCBI RefSeq","provider":"NCBI RefSeq","releaseDate":"2018-07-11","stats":{"geneCounts":{"proteinCoding":2,"total":2}}},"assemblyInfo":{"assemblyLevel":"Complete Genome","assemblyMethod":"GeneDoc v. 2.6.001","assemblyName":"ViralProj243528","assemblyStatus":"current","assemblyType":"haploid","pairedAssembly":{"accession":"GCA_000918075.1","status":"current"},"releaseDate":"2014-04-03","sequencingTech":"454; Sanger dideoxy sequencing","submitter":"Regional Laboratory of Virology, ANTSZ Baranya County Institute of State Public Health Sevice"},"assemblyStats":{"contigL50":1,"contigN50":2479,"gcCount":"1288","gcPercent":52.0,"numberOfComponentSequences":1,"numberOfContigs":1,"numberOfScaffolds":1,"scaffoldL50":1,"scaffoldN50":2479,"totalNumberOfChromosomes":1,"totalSequenceLength":"2479","totalUngappedLength":"2479"},"currentAccession":"GCF_000918075.1","organism":{"infraspecificNames":{"strain":"TuSCV"},"organismName":"Turkey associated porprismacovirus 1","taxId":2170130},"pairedAccession":"GCA_000918075.1","sourceDatabase":"SOURCE_DATABASE_REFSEQ","typeMaterial":{"typeDisplayText":"ICTV species exemplar","typeLabel":"TYPE_ICTV"}}
{"accession":"GCF_000920635.1","annotationInfo":{"name":"Annotation submitted by NCBI RefSeq","provider":"NCBI RefSeq","releaseDate":"2018-08-13","stats":{"geneCounts":{"proteinCoding":1,"total":1}}},"assemblyInfo":{"assemblyLevel":"Complete Genome","assemblyMethod":"Geneious v. R6","assemblyName":"ViralProj244474","assemblyStatus":"current","assemblyType":"haploid","pairedAssembly":{"accession":"GCA_000920635.1","status":"current"},"releaseDate":"2014-04-14","sequencingTech":"Sanger dideoxy sequencing; Illumina","submitter":"Molecular Virology, Blood Systems Research Institute"},"assemblyStats":{"contigL50":1,"contigN50":7204,"gcCount":"2838","gcPercent":39.5,"numberOfComponentSequences":1,"numberOfContigs":1,"numberOfScaffolds":1,"scaffoldL50":1,"scaffoldN50":7204,"totalNumberOfChromosomes":1,"totalSequenceLength":"7204","totalUngappedLength":"7204"},"currentAccession":"GCF_000920635.1","organism":{"infraspecificNames":{"isolate":"UF4"},"organismName":"Tortoise rafivirus A","taxId":1483681},"pairedAccession":"GCA_000920635.1","sourceDatabase":"SOURCE_DATABASE_REFSEQ","typeMaterial":{"typeDisplayText":"ICTV species exemplar","typeLabel":"TYPE_ICTV"}}
{"accession":"GCF_000921275.1","annotationInfo":{"name":"Annotation submitted by NCBI RefSeq","provider":"NCBI RefSeq","releaseDate":"2014-06-27","stats":{"geneCounts":{"other":1,"proteinCoding":4,"total":5}}},"assemblyInfo":{"assemblyLevel":"Complete Genome","assemblyName":"ViralProj253739","assemblyStatus":"current","assemblyType":"haploid","pairedAssembly":{"accession":"GCA_000921275.1","annotationName":"Annotation submitted by Southeast Poultry Research Laboratory, United States Department of Agriculture","status":"current"},"releaseDate":"2014-06-27","submitter":"Southeast Poultry Research Laboratory, United States Department of Agriculture"},"assemblyStats":{"contigL50":1,"contigN50":4642,"gcCount":"1998","gcPercent":43.0,"numberOfComponentSequences":1,"numberOfContigs":1,"numberOfScaffolds":1,"scaffoldL50":1,"scaffoldN50":4642,"totalNumberOfChromosomes":1,"totalSequenceLength":"4642","totalUngappedLength":"4642"},"currentAccession":"GCF_000921275.1","organism":{"infraspecificNames":{"strain":"1078"},"organismName":"Turkey parvovirus 1078","taxId":740933},"pairedAccession":"GCA_000921275.1","sourceDatabase":"SOURCE_DATABASE_REFSEQ"}
{"accession":"GCF_000921775.1","annotationInfo":{"name":"Annotation submitted by NCBI RefSeq","provider":"NCBI RefSeq","releaseDate":"2014-09-23","stats":{"geneCounts":{"proteinCoding":3,"total":3}}},"assemblyInfo":{"assemblyLevel":"Complete Genome","assemblyMethod":"SPAdes Genome Assembler v. 3.0","assemblyName":"NODE_91_length_2494_cov_3983.48_ID_181","assemblyStatus":"current","assemblyType":"haploid","pairedAssembly":{"accession":"GCA_000921775.1","status":"current"},"releaseDate":"2014-09-23","sequencingTech":"Illumina","submitter":"Virology, Instituto de Pesquisas Veterinarias Desiderio Finamor"},"assemblyStats":{"contigL50":1,"contigN50":2367,"gcCount":"1081","gcPercent":45.5,"numberOfComponentSequences":1,"numberOfContigs":1,"numberOfScaffolds":1,"scaffoldL50":1,"scaffoldN50":2367,"totalNumberOfChromosomes":1,"totalSequenceLength":"2367","totalUngappedLength":"2367"},"currentAccession":"GCF_000921775.1","organism":{"organismName":"Torque teno Tadarida brasiliensis virus","taxId":1543419},"pairedAccession":"GCA_000921775.1","sourceDatabase":"SOURCE_DATABASE_REFSEQ","typeMaterial":{"typeDisplayText":"ICTV species exemplar","typeLabel":"TYPE_ICTV"}}
{"accession":"GCF_000923315.1","annotationInfo":{"name":"Annotation submitted by NCBI RefSeq","provider":"NCBI RefSeq","releaseDate":"2014-07-24","stats":{"geneCounts":{"proteinCoding":10,"total":10}}},"assemblyInfo":{"assemblyLevel":"Complete Genome","assemblyName":"ViralMultiSegProj256076","assemblyStatus":"current","assemblyType":"haploid","pairedAssembly":{"accession":"GCA_000923315.1","status":"current"},"releaseDate":"2014-07-24","submitter":"Arbovirus Molecular Research Group, Vector Borne Disease Programme, Institute for Animal Health"},"assemblyStats":{"contigL50":4,"contigN50":2047,"gcCount":"7943","gcPercent":41.0,"numberOfComponentSequences":10,"numberOfContigs":10,"numberOfScaffolds":10,"scaffoldL50":4,"scaffoldN50":2047,"totalNumberOfChromosomes":10,"totalSequenceLength":"19402","totalUngappedLength":"19402"},"currentAccession":"GCF_000923315.1","organism":{"infraspecificNames":{"isolate":"USA1969/01"},"organismName":"Umatilla virus","taxId":40060},"pairedAccession":"GCA_000923315.1","sourceDatabase":"SOURCE_DATABASE_REFSEQ","typeMaterial":{"typeDisplayText":"ICTV species exemplar","typeLabel":"TYPE_ICTV"}}
{"accession":"GCF_000925475.1","annotationInfo":{"name":"Annotation submitted by NCBI RefSeq","provider":"NCBI RefSeq","releaseDate":"2014-10-27","stats":{"geneCounts":{"proteinCoding":7,"total":7}}},"assemblyInfo":{"assemblyLevel":"Complete Genome","assemblyName":"ViralProj264932","assemblyStatus":"current","assemblyType":"haploid","pairedAssembly":{"accession":"GCA_000925475.1","annotationName":"Annotation submitted by Microbiology, The University of Hong Kong","status":"current"},"releaseDate":"2014-10-27","submitter":"Microbiology, The University of Hong Kong"},"assemblyStats":{"contigL50":1,"contigN50":15234,"gcCount":"6363","gcPercent":42.0,"numberOfComponentSequences":1,"numberOfContigs":1,"numberOfScaffolds":1,"scaffoldL50":1,"scaffoldN50":15234,"totalNumberOfChromosomes":1,"totalSequenceLength":"15234","totalUngappedLength":"15234"},"currentAccession":"GCF_000925475.1","organism":{"organismName":"Tuhoko virus 3","taxId":798074},"pairedAccession":"GCA_000925475.1","sourceDatabase":"SOURCE_DATABASE_REFSEQ","typeMaterial":{"typeDisplayText":"ICTV species exemplar","typeLabel":"TYPE_ICTV"}}
{"accession":"GCF_000926515.1","annotationInfo":{"name":"Annotation submitted by NCBI RefSeq","provider":"NCBI RefSeq","releaseDate":"2014-10-27","stats":{"geneCounts":{"proteinCoding":7,"total":7}}},"assemblyInfo":{"assemblyLevel":"Complete Genome","assemblyName":"ViralProj264933","assemblyStatus":"current","assemblyType":"haploid","pairedAssembly":{"accession":"GCA_000926515.1","annotationName":"Annotation submitted by Microbiology, The University of Hong Kong","status":"current"},"releaseDate":"2014-10-27","submitter":"Microbiology, The University of Hong Kong"},"assemblyStats":{"contigL50":1,"contigN50":15432,"gcCount":"6263","gcPercent":40.5,"numberOfComponentSequences":1,"numberOfContigs":1,"numberOfScaffolds":1,"scaffoldL50":1,"scaffoldN50":15432,"totalNumberOfChromosomes":1,"totalSequenceLength":"15432","totalUngappedLength":"15432"},"currentAccession":"GCF_000926515.1","organism":{"organismName":"Tuhoko virus 2","taxId":798073},"pairedAccession":"GCA_000926515.1","sourceDatabase":"SOURCE_DATABASE_REFSEQ","typeMaterial":{"typeDisplayText":"ICTV species exemplar","typeLabel":"TYPE_ICTV"}}
{"accession":"GCF_000927275.1","annotationInfo":{"name":"Annotation submitted by NCBI RefSeq","provider":"NCBI RefSeq","releaseDate":"2014-10-31","stats":{"geneCounts":{"proteinCoding":7,"total":7}}},"assemblyInfo":{"assemblyLevel":"Complete Genome","assemblyName":"ViralProj265902","assemblyStatus":"current","assemblyType":"haploid","pairedAssembly":{"accession":"GCA_000927275.1","annotationName":"Annotation submitted by Microbiology, The University of Hong Kong","status":"current"},"releaseDate":"2014-10-31","submitter":"Microbiology, The University of Hong Kong"},"assemblyStats":{"contigL50":1,"contigN50":15888,"gcCount":"6444","gcPercent":40.5,"numberOfComponentSequences":1,"numberOfContigs":1,"numberOfScaffolds":1,"scaffoldL50":1,"scaffoldN50":15888,"totalNumberOfChromosomes":1,"totalSequenceLength":"15888","totalUngappedLength":"15888"},"currentAccession":"GCF_000927275.1","organism":{"organismName":"Tuhoko virus 1","taxId":798072},"pairedAccession":"GCA_000927275.1","sourceDatabase":"SOURCE_DATABASE_REFSEQ","typeMaterial":{"typeDisplayText":"ICTV species exemplar","typeLabel":"TYPE_ICTV"}}
{"accession":"GCF_000929855.1","annotationInfo":{"name":"Annotation submitted by NCBI RefSeq","provider":"NCBI RefSeq","releaseDate":"2014-11-26","stats":{"geneCounts":{"proteinCoding":2,"total":2}}},"assemblyInfo":{"assemblyLevel":"Complete Genome","assemblyMethod":"CLC Genomic Workbench v. 6","assemblyName":"ViralProj268591","assemblyStatus":"current","assemblyType":"haploid","pairedAssembly":{"accession":"GCA_000929855.1","annotationName":"Annotation submitted by Virology and Microbiology, Centro de Biologia Molecular Severo Ochoa","status":"current"},"releaseDate":"2014-11-26","sequencingTech":"Illumina","submitter":"Virology and Microbiology, Centro de Biologia Molecular Severo Ochoa"},"assemblyStats":{"contigL50":1,"contigN50":2855,"gcCount":"1107","gcPercent":39.0,"numberOfComponentSequences":1,"numberOfContigs":1,"numberOfScaffolds":1,"scaffoldL50":1,"scaffoldN50":2855,"totalNumberOfChromosomes":1,"totalSequenceLength":"2855","totalUngappedLength":"2855"},"currentAccession":"GCF_000929855.1","organism":{"infraspecificNames":{"isolate":"TTMV-ALH8"},"organismName":"Torque teno mini virus ALH8","taxId":1535291},"pairedAccession":"GCA_000929855.1","sourceDatabase":"SOURCE_DATABASE_REFSEQ","typeMaterial":{"typeDisplayText":"ICTV species exemplar","typeLabel":"TYPE_ICTV"}}
{"accession":"GCF_000930495.1","annotationInfo":{"name":"Annotation submitted by NCBI RefSeq","provider":"NCBI RefSeq","releaseDate":"2014-11-26","stats":{"geneCounts":{"proteinCoding":3,"total":3}}},"assemblyInfo":{"assemblyLevel":"Complete Genome","assemblyMethod":"CLC Genomic Workbench v. 6","assemblyName":"ViralProj268592","assemblyStatus":"current","assemblyType":"haploid","pairedAssembly":{"accession":"GCA_000930495.1","annotationName":"Annotation submitted by Virology and Microbiology, Centro de Biologia Molecular Severo Ochoa","status":"current"},"releaseDate":"2014-11-26","sequencingTech":"Illumina","submitter":"Virology and Microbiology, Centro de Biologia Molecular Severo Ochoa"},"assemblyStats":{"contigL50":1,"contigN50":2914,"gcCount":"1118","gcPercent":38.5,"numberOfComponentSequences":1,"numberOfContigs":1,"numberOfScaffolds":1,"scaffoldL50":1,"scaffoldN50":2914,"totalNumberOfChromosomes":1,"totalSequenceLength":"2914","totalUngappedLength":"2914"},"currentAccession":"GCF_000930495.1","organism":{"infraspecificNames":{"isolate":"TTMV-ALA22"},"organismName":"Torque teno mini virus ALA22","taxId":1535290},"pairedAccession":"GCA_000930495.1","sourceDatabase":"SOURCE_DATABASE_REFSEQ","typeMaterial":{"typeDisplayText":"ICTV species exemplar","typeLabel":"TYPE_ICTV"}}
{"accession":"GCF_000930675.1","annotationInfo":{"name":"Annotation submitted by NCBI RefSeq","provider":"NCBI RefSeq","releaseDate":"2014-12-11","stats":{"geneCounts":{"proteinCoding":1,"total":1}}},"assemblyInfo":{"assemblyLevel":"Complete Genome","assemblyMethod":"CLC Genomics Workbench v. 6","assemblyName":"ViralProj270094","assemblyStatus":"current","assemblyType":"haploid","pairedAssembly":{"accession":"GCA_000930675.1","status":"current"},"releaseDate":"2014-12-11","sequencingTech":"IonTorrent","submitter":"Pathogen Discovery, Institute for Veterinary Medical Research, Centre for Agricultural Research, Hungarian Academy of Sciences"},"assemblyStats":{"contigL50":1,"contigN50":7093,"gcCount":"2557","gcPercent":36.0,"numberOfComponentSequences":1,"numberOfContigs":1,"numberOfScaffolds":1,"scaffoldL50":1,"scaffoldN50":7093,"totalNumberOfChromosomes":1,"totalSequenceLength":"7093","totalUngappedLength":"7093"},"currentAccession":"GCF_000930675.1","organism":{"infraspecificNames":{"strain":"14-04"},"organismName":"torchivirus A1","taxId":1578826},"pairedAccession":"GCA_000930675.1","sourceDatabase":"SOURCE_DATABASE_REFSEQ","typeMaterial":{"typeDisplayText":"ICTV species exemplar","typeLabel":"TYPE_ICTV"}}
{"accession":"GCF_000931275.1","annotationInfo":{"name":"Annotation submitted by NCBI RefSeq","provider":"NCBI RefSeq","releaseDate":"2015-01-31","stats":{"geneCounts":{"proteinCoding":3,"total":3}}},"assemblyInfo":{"assemblyLevel":"Complete Genome","assemblyMethod":"DNA Baser v. V4","assemblyName":"ViralProj274118","assemblyStatus":"current","assemblyType":"haploid","pairedAssembly":{"accession":"GCA_000931275.1","status":"current"},"releaseDate":"2015-01-31","sequencingTech":"Sanger dideoxy sequencing","submitter":"School of Biological Sciences, University of Canterbury"},"assemblyStats":{"contigL50":1,"contigN50":2751,"gcCount":"1464","gcPercent":53.0,"numberOfComponentSequences":1,"numberOfContigs":1,"numberOfScaffolds":1,"scaffoldL50":1,"scaffoldN50":2751,"totalNumberOfChromosomes":1,"totalSequenceLength":"2751","totalUngappedLength":"2751"},"currentAccession":"GCF_000931275.1","organism":{"infraspecificNames":{"isolate":"TasCV-1_FR34-34-Cam"},"organismName":"Trifolium-associated circular DNA virus 1","taxId":1590173},"pairedAccession":"GCA_000931275.1","sourceDatabase":"SOURCE_DATABASE_REFSEQ"}
{"accession":"GCF_001008435.1","annotationInfo":{"name":"Annotation submitted by NCBI RefSeq","provider":"NCBI RefSeq","releaseDate":"2015-05-14","stats":{"geneCounts":{"proteinCoding":3,"total":3}}},"assemblyInfo":{"assemblyLevel":"Chromosome","assemblyName":"ViralProj283618","assemblyStatus":"current","assemblyType":"haploid","pairedAssembly":{"accession":"GCA_001008435.1","status":"current"},"releaseDate":"2015-05-14","submitter":"Virology, Oswaldo Cruz Institute"},"assemblyStats":{"contigL50":1,"contigN50":2718,"gcCount":"1441","gcPercent":50.5,"numberOfComponentSequences":1,"numberOfContigs":2,"numberOfScaffolds":1,"scaffoldL50":1,"scaffoldN50":2872,"totalNumberOfChromosomes":1,"totalSequenceLength":"2872","totalUngappedLength":"2858"},"currentAccession":"GCF_001008435.1","organism":{"infraspecificNames":{"isolate":"1p"},"organismName":"Torque teno sus virus 1b","taxId":687387},"pairedAccession":"GCA_001008435.1","sourceDatabase":"SOURCE_DATABASE_REFSEQ"}
{"accession":"GCF_001271055.1","assemblyInfo":{"assemblyLevel":"Complete Genome","assemblyMethod":"CLC Genomics Workbench v. 6.5.2","assemblyName":"ViralProj293051","assemblyStatus":"current","assemblyType":"haploid","pairedAssembly":{"accession":"GCA_001271055.1","status":"current"},"releaseDate":"2015-08-18","sequencingTech":"Sanger dideoxy sequencing; Illumina","submitter":"Dept of Microbiology & Immunobiology, Harvard Medical School"},"assemblyStats":{"contigL50":1,"contigN50":532,"gcCount":"276","gcPercent":52.0,"numberOfComponentSequences":1,"numberOfContigs":1,"numberOfScaffolds":1,"scaffoldL50":1,"scaffoldN50":532,"totalNumberOfChromosomes":1,"totalSequenceLength":"532","totalUngappedLength":"532"},"currentAccession":"GCF_001271055.1","organism":{"organismName":"Trichomonas vaginalis virus dsRNA satellite S1prime","taxId":1646351},"pairedAccession":"GCA_001271055.1","sourceDatabase":"SOURCE_DATABASE_REFSEQ"}
{"accession":"GCF_001271095.1","annotationInfo":{"name":"Annotation submitted by NCBI RefSeq","provider":"NCBI RefSeq","releaseDate":"2018-08-13","stats":{"geneCounts":{"proteinCoding":2,"total":2}}},"assemblyInfo":{"assemblyLevel":"Complete Genome","assemblyMethod":"CLC Genomics Workbench v. 6.5.2","assemblyName":"ViralProj292100","assemblyStatus":"current","assemblyType":"haploid","pairedAssembly":{"accession":"GCA_001271095.1","status":"current"},"releaseDate":"2015-08-18","sequencingTech":"Illumina","submitter":"Dept of Microbiology & Immunobiology, Harvard Medical School"},"assemblyStats":{"contigL50":1,"contigN50":4666,"gcCount":"2139","gcPercent":46.0,"numberOfComponentSequences":1,"numberOfContigs":1,"numberOfScaffolds":1,"scaffoldL50":1,"scaffoldN50":4666,"totalNumberOfChromosomes":1,"totalSequenceLength":"4666","totalUngappedLength":"4666"},"currentAccession":"GCF_001271095.1","organism":{"infraspecificNames":{"strain":"TVV1-UR1-1"},"organismName":"Trichomonas vaginalis virus 1","taxId":674953},"pairedAccession":"GCA_001271095.1","sourceDatabase":"SOURCE_DATABASE_REFSEQ"}
{"accession":"GCF_001271215.1","assemblyInfo":{"assemblyLevel":"Complete Genome","assemblyMethod":"CLC Genomics Workbench v. 6.5.2","assemblyName":"ViralProj293052","assemblyStatus":"current","assemblyType":"haploid","pairedAssembly":{"accession":"GCA_001271215.1","status":"current"},"releaseDate":"2015-08-18","sequencingTech":"Sanger dideoxy sequencing; Illumina","submitter":"Dept of Microbiology & Immunobiology, Harvard Medical School"},"assemblyStats":{"contigL50":1,"contigN50":683,"gcCount":"337","gcPercent":49.5,"numberOfComponentSequences":1,"numberOfContigs":1,"numberOfScaffolds":1,"scaffoldL50":1,"scaffoldN50":683,"totalNumberOfChromosomes":1,"totalSequenceLength":"683","totalUngappedLength":"683"},"currentAccession":"GCF_001271215.1","organism":{"organismName":"Trichomonas vaginalis virus dsRNA satellite S1","taxId":1646350},"pairedAccession":"GCA_001271215.1","sourceDatabase":"SOURCE_DATABASE_REFSEQ"}
{"accession":"GCF_001401365.1","annotationInfo":{"name":"Annotation submitted by NCBI RefSeq","provider":"NCBI RefSeq","releaseDate":"2015-10-19","stats":{"geneCounts":{"proteinCoding":1,"total":1}}},"assemblyInfo":{"assemblyLevel":"Complete Genome","assemblyMethod":"SOAP deNOVO2 v. Luo et al., 2012","assemblyName":"ViralProj299179","assemblyStatus":"current","assemblyType":"haploid","pairedAssembly":{"accession":"GCA_001401365.1","status":"current"},"releaseDate":"2015-10-19","sequencingTech":"Illumina","submitter":"Ciencias Biomedicas. Area de Microbiologia, Universidad de Extremadura"},"assemblyStats":{"contigL50":1,"contigN50":1705,"gcCount":"700","gcPercent":41.0,"numberOfComponentSequences":1,"numberOfContigs":1,"numberOfScaffolds":1,"scaffoldL50":1,"scaffoldN50":1705,"totalNumberOfChromosomes":1,"totalSequenceLength":"1705","totalUngappedLength":"1705"},"currentAccession":"GCF_001401365.1","organism":{"infraspecificNames":{"strain":"EX1180"},"organismName":"Torulaspora delbrueckii dsRNA Mbarr-1 killer virus","taxId":1736634},"pairedAccession":"GCA_001401365.1","sourceDatabase":"SOURCE_DATABASE_REFSEQ"}
{"accession":"GCF_001431935.1","annotationInfo":{"name":"Annotation submitted by NCBI RefSeq","provider":"NCBI RefSeq","releaseDate":"2020-12-20","stats":{"geneCounts":{"proteinCoding":171,"total":171}}},"assemblyInfo":{"assemblyLevel":"Complete Genome","assemblyMethod":"MIRA v. 4.0rc4; CLC Genomics Workbench v. 6.5.1","assemblyName":"TKPV_HU1124_2011","assemblyStatus":"current","assemblyType":"haploid","pairedAssembly":{"accession":"GCA_001431935.1","status":"current"},"releaseDate":"2015-11-03","sequencingTech":"IonTorrent","submitter":"Biological Research Centre, Biological Research Centre"},"assemblyStats":{"contigL50":1,"contigN50":188534,"gcCount":"56149","gcPercent":30.0,"numberOfComponentSequences":1,"numberOfContigs":1,"numberOfScaffolds":1,"scaffoldL50":1,"scaffoldN50":188534,"totalNumberOfChromosomes":1,"totalSequenceLength":"188534","totalUngappedLength":"188534"},"currentAccession":"GCF_001431935.1","organism":{"infraspecificNames":{"strain":"TKPV-HU1124/2011"},"organismName":"Turkeypox virus","taxId":336486},"pairedAccession":"GCA_001431935.1","sourceDatabase":"SOURCE_DATABASE_REFSEQ","typeMaterial":{"typeDisplayText":"ICTV species exemplar","typeLabel":"TYPE_ICTV"}}
{"accession":"GCF_001440955.1","annotationInfo":{"name":"Annotation submitted by NCBI RefSeq","provider":"NCBI RefSeq","releaseDate":"2018-08-13","stats":{"geneCounts":{"proteinCoding":6,"total":6}}},"assemblyInfo":{"assemblyLevel":"Complete Genome","assemblyName":"ViralProj301254","assemblyStatus":"current","assemblyType":"haploid","pairedAssembly":{"accession":"GCA_001440955.1","annotationName":"Annotation submitted by Medicine, University of Louisville","status":"current"},"releaseDate":"2015-11-05","sequencingTech":"Sanger dideoxy sequencing","submitter":"Medicine, University of Louisville"},"assemblyStats":{"contigL50":1,"contigN50":7771,"gcCount":"3739","gcPercent":48.0,"numberOfComponentSequences":1,"numberOfContigs":1,"numberOfScaffolds":1,"scaffoldL50":1,"scaffoldN50":7771,"totalNumberOfChromosomes":1,"totalSequenceLength":"7771","totalUngappedLength":"7771"},"currentAccession":"GCF_001440955.1","organism":{"infraspecificNames":{"strain":"TmPV-4"},"organismName":"Trichechus manatus latirostris papillomavirus 4","taxId":2848317},"pairedAccession":"GCA_001440955.1","sourceDatabase":"SOURCE_DATABASE_REFSEQ","typeMaterial":{"typeDisplayText":"ICTV additional isolate","typeLabel":"TYPE_ICTV_ADDITIONAL"}}
{"accession":"GCF_001500595.1","annotationInfo":{"name":"Annotation submitted by NCBI RefSeq","provider":"NCBI RefSeq","releaseDate":"2016-01-05","stats":{"geneCounts":{"nonCoding":1,"proteinCoding":107,"total":108}}},"assemblyInfo":{"assemblyLevel":"Complete Genome","assemblyMethod":"CLC Workbench v. 6","assemblyName":"Tsukamurella phage TIN2","assemblyStatus":"current","assemblyType":"haploid","pairedAssembly":{"accession":"GCA_001500595.1","annotationName":"Annotation submitted by La Trobe Institute of Molecular Sciences, La Trobe University","status":"current"},"releaseDate":"2016-01-05","sequencingTech":"454","submitter":"La Trobe Institute of Molecular Sciences, La Trobe University"},"assemblyStats":{"contigL50":1,"contigN50":76964,"gcCount":"45347","gcPercent":59.0,"numberOfComponentSequences":1,"numberOfContigs":1,"numberOfScaffolds":1,"scaffoldL50":1,"scaffoldN50":76964,"totalNumberOfChromosomes":1,"totalSequenceLength":"76964","totalUngappedLength":"76964"},"currentAccession":"GCF_001500595.1","organism":{"organismName":"Tsukamurella phage TIN2","taxId":1636545},"pairedAccession":"GCA_001500595.1","sourceDatabase":"SOURCE_DATABASE_REFSEQ","typeMaterial":{"typeDisplayText":"ICTV species exemplar","typeLabel":"TYPE_ICTV"}}
{"accession":"GCF_001502175.1","annotationInfo":{"name":"Annotation submitted by NCBI RefSeq","provider":"NCBI RefSeq","releaseDate":"2016-01-05","stats":{"geneCounts":{"proteinCoding":1,"total":1}}},"assemblyInfo":{"assemblyLevel":"Complete Genome","assemblyName":"ViralProj307780","assemblyStatus":"current","assemblyType":"haploid","pairedAssembly":{"accession":"GCA_001502175.1","status":"current"},"releaseDate":"2016-01-05","submitter":"NCIRD/DVD/PPLB, CDC"},"assemblyStats":{"contigL50":1,"contigN50":7417,"gcCount":"2922","gcPercent":39.5,"numberOfComponentSequences":1,"numberOfContigs":1,"numberOfScaffolds":1,"scaffoldL50":1,"scaffoldN50":7417,"totalNumberOfChromosomes":1,"totalSequenceLength":"7417","totalUngappedLength":"7417"},"currentAccession":"GCF_001502175.1","organism":{"infraspecificNames":{"isolate":"TN1"},"organismName":"Tupaia hepatovirus A","taxId":1768064},"pairedAccession":"GCA_001502175.1","sourceDatabase":"SOURCE_DATABASE_REFSEQ","typeMaterial":{"typeDisplayText":"ICTV additional isolate","typeLabel":"TYPE_ICTV_ADDITIONAL"}}
{"accession":"GCF_001502635.1","annotationInfo":{"name":"Annotation submitted by NCBI RefSeq","provider":"NCBI RefSeq","releaseDate":"2016-01-05","stats":{"geneCounts":{"nonCoding":1,"proteinCoding":109,"total":110}}},"assemblyInfo":{"assemblyLevel":"Complete Genome","assemblyMethod":"CLC Workbench v. 6","assemblyName":"Tsukamurella phage TIN3","assemblyStatus":"current","assemblyType":"haploid","pairedAssembly":{"accession":"GCA_001502635.1","annotationName":"Annotation submitted by La Trobe Institute of Molecular Sciences, La Trobe University","status":"current"},"releaseDate":"2016-01-05","sequencingTech":"Illumina","submitter":"La Trobe Institute of Molecular Sciences, La Trobe University"},"assemblyStats":{"contigL50":1,"contigN50":76269,"gcCount":"45221","gcPercent":59.5,"numberOfComponentSequences":1,"numberOfContigs":1,"numberOfScaffolds":1,"scaffoldL50":1,"scaffoldN50":76269,"totalNumberOfChromosomes":1,"totalSequenceLength":"76269","totalUngappedLength":"76269"},"currentAccession":"GCF_001502635.1","organism":{"organismName":"Tsukamurella phage TIN3","taxId":1636546},"pairedAccession":"GCA_001502635.1","sourceDatabase":"SOURCE_DATABASE_REFSEQ","typeMaterial":{"typeDisplayText":"ICTV species exemplar","typeLabel":"TYPE_ICTV"}}
{"accession":"GCF_001550845.1","annotationInfo":{"name":"Annotation submitted by NCBI RefSeq","provider":"NCBI RefSeq","releaseDate":"2018-08-13","stats":{"geneCounts":{"proteinCoding":6,"total":6}}},"assemblyInfo":{"assemblyLevel":"Complete Genome","assemblyName":"ViralProj310891","assemblyStatus":"current","assemblyType":"haploid","pairedAssembly":{"accession":"GCA_001550845.1","status":"current"},"releaseDate":"2016-02-05","submitter":"Plant Protection, Shahid Bahonar University of Kerman"},"assemblyStats":{"contigL50":1,"contigN50":2965,"gcCount":"1272","gcPercent":43.0,"numberOfComponentSequences":1,"numberOfContigs":1,"numberOfScaffolds":1,"scaffoldL50":1,"scaffoldN50":2965,"totalNumberOfChromosomes":1,"totalSequenceLength":"2965","totalUngappedLength":"2965"},"currentAccession":"GCF_001550845.1","organism":{"infraspecificNames":{"isolate":"IR:Hom:Th2:Tur:12"},"organismName":"Turnip leaf roll virus","taxId":1766828},"pairedAccession":"GCA_001550845.1","sourceDatabase":"SOURCE_DATABASE_REFSEQ","typeMaterial":{"typeDisplayText":"ICTV species exemplar","typeLabel":"TYPE_ICTV"}}
{"accession":"GCF_001629845.2","annotationInfo":{"name":"Annotation submitted by NCBI RefSeq","provider":"NCBI RefSeq","releaseDate":"2018-06-09","stats":{"geneCounts":{"proteinCoding":4,"total":4}}},"assemblyInfo":{"assemblyLevel":"Complete Genome","assemblyMethod":"CLC Genomic Workbench v. 6.5","assemblyName":"ASM162984v2","assemblyStatus":"current","assemblyType":"haploid","pairedAssembly":{"accession":"GCA_001629845.2","status":"current"},"releaseDate":"2016-04-20","sequencingTech":"IonTorrent; Sanger dideoxy sequencing","submitter":"Aix Marseille Univ, IRD French Institute of Research for Development, EHESP French School of Public Health, UMR_D 190 'Emergence des Pathologies Virales'"},"assemblyStats":{"contigL50":1,"contigN50":6456,"gcCount":"5438","gcPercent":43.5,"numberOfComponentSequences":3,"numberOfContigs":3,"numberOfScaffolds":3,"scaffoldL50":1,"scaffoldN50":6456,"totalNumberOfChromosomes":3,"totalSequenceLength":"12484","totalUngappedLength":"12484"},"currentAccession":"GCF_001629845.2","organism":{"infraspecificNames":{"strain":"213"},"organismName":"Toros virus","taxId":1764085},"pairedAccession":"GCA_001629845.2","sourceDatabase":"SOURCE_DATABASE_REFSEQ","typeMaterial":{"typeDisplayText":"ICTV species exemplar","typeLabel":"TYPE_ICTV"}}
{"accession":"GCF_001654245.1","annotationInfo":{"name":"Annotation submitted by NCBI RefSeq","provider":"NCBI RefSeq","releaseDate":"2016-05-31","stats":{"geneCounts":{"proteinCoding":4,"total":4}}},"assemblyInfo":{"assemblyLevel":"Complete Genome","assemblyMethod":"TMAP v. v. 4.21; Geneious v. v. R8 (8.1.4); IGV v. v. 2.3","assemblyName":"ViralProj322841","assemblyStatus":"current","assemblyType":"haploid","pairedAssembly":{"accession":"GCA_001654245.1","annotationName":"Annotation submitted by Subtropical Plant Pathology, Agricultural Research Service, United States Department of Agriculture","status":"current"},"releaseDate":"2016-05-31","sequencingTech":"IonTorrent","submitter":"Subtropical Plant Pathology, Agricultural Research Service, United States Department of Agriculture"},"assemblyStats":{"contigL50":1,"contigN50":6350,"gcCount":"2623","gcPercent":41.5,"numberOfComponentSequences":1,"numberOfContigs":1,"numberOfScaffolds":1,"scaffoldL50":1,"scaffoldN50":6350,"totalNumberOfChromosomes":1,"totalSequenceLength":"6350","totalUngappedLength":"6350"},"currentAccession":"GCF_001654245.1","organism":{"infraspecificNames":{"isolate":"Okeechobee"},"organismName":"Tropical soda apple mosaic virus","taxId":327387},"pairedAccession":"GCA_001654245.1","sourceDatabase":"SOURCE_DATABASE_REFSEQ","typeMaterial":{"typeDisplayText":"ICTV species exemplar","typeLabel":"TYPE_ICTV"}}
{"accession":"GCF_001661815.1","annotationInfo":{"name":"Annotation submitted by NCBI RefSeq","provider":"NCBI RefSeq","releaseDate":"2016-06-10","stats":{"geneCounts":{"proteinCoding":3,"total":3}}},"assemblyInfo":{"assemblyLevel":"Complete Genome","assemblyName":"ViralProj325264","assemblyStatus":"current","assemblyType":"haploid","pairedAssembly":{"accession":"GCA_001661815.1","status":"current"},"releaseDate":"2016-06-10","submitter":"Department of Preventive Dentistry, Ninth People's Hospital, Shanghai Jiao Tong University, School of Medicine"},"assemblyStats":{"contigL50":1,"contigN50":2803,"gcCount":"1073","gcPercent":38.5,"numberOfComponentSequences":1,"numberOfContigs":1,"numberOfScaffolds":1,"scaffoldL50":1,"scaffoldN50":2803,"totalNumberOfChromosomes":1,"totalSequenceLength":"2803","totalUngappedLength":"2803"},"currentAccession":"GCF_001661815.1","organism":{"infraspecificNames":{"isolate":"222"},"organismName":"Torque teno mini virus 18","taxId":1859149},"pairedAccession":"GCA_001661815.1","sourceDatabase":"SOURCE_DATABASE_REFSEQ","typeMaterial":{"typeDisplayText":"ICTV species exemplar","typeLabel":"TYPE_ICTV"}}
{"accession":"GCF_001675505.1","annotationInfo":{"name":"Annotation submitted by NCBI RefSeq","provider":"NCBI RefSeq","releaseDate":"2016-06-20","stats":{"geneCounts":{"proteinCoding":5,"total":5}}},"assemblyInfo":{"assemblyLevel":"Complete Genome","assemblyMethod":"DANMAN v. 5.0","assemblyName":"ViralMultiSegProj326136","assemblyStatus":"current","assemblyType":"haploid","pairedAssembly":{"accession":"GCA_001675505.1","status":"current"},"releaseDate":"2016-06-20","sequencingTech":"Sanger dideoxy sequencing","submitter":"Huazhong Agricultural University, College of Plant Science & Technology"},"assemblyStats":{"contigL50":1,"contigN50":8908,"gcCount":"5850","gcPercent":35.0,"numberOfComponentSequences":3,"numberOfContigs":3,"numberOfScaffolds":3,"scaffoldL50":1,"scaffoldN50":8908,"totalNumberOfChromosomes":3,"totalSequenceLength":"16671","totalUngappedLength":"16671"},"currentAccession":"GCF_001675505.1","organism":{"organismName":"Tospovirus kiwifruit/YXW/2014","taxId":1857323},"pairedAccession":"GCA_001675505.1","sourceDatabase":"SOURCE_DATABASE_REFSEQ"}
{"accession":"GCF_001737075.1","annotationInfo":{"name":"Annotation submitted by NCBI RefSeq","provider":"NCBI RefSeq","releaseDate":"2021-10-12","stats":{"geneCounts":{"proteinCoding":84,"total":84}}},"assemblyInfo":{"assemblyLevel":"Complete Genome","assemblyMethod":"CLC Workbench v. 7","assemblyName":"ViralProj343527","assemblyStatus":"current","assemblyType":"haploid","pairedAssembly":{"accession":"GCA_001737075.1","annotationName":"Annotation submitted by La Trobe Institute of Molecular Sciences, La Trobe University","status":"current"},"releaseDate":"2016-09-19","sequencingTech":"Illumina","submitter":"La Trobe Institute of Molecular Sciences, La Trobe University"},"assemblyStats":{"contigL50":1,"contigN50":56212,"gcCount":"39653","gcPercent":70.5,"numberOfComponentSequences":1,"numberOfContigs":1,"numberOfScaffolds":1,"scaffoldL50":1,"scaffoldN50":56212,"totalNumberOfChromosomes":1,"totalSequenceLength":"56212","totalUngappedLength":"56212"},"currentAccession":"GCF_001737075.1","organism":{"organismName":"Tsukamurella phage TPA4","taxId":1647476},"pairedAccession":"GCA_001737075.1","sourceDatabase":"SOURCE_DATABASE_REFSEQ"}
{"accession":"GCF_001973855.1","annotationInfo":{"name":"Annotation submitted by NCBI RefSeq","provider":"NCBI RefSeq","releaseDate":"2018-08-13","stats":{"geneCounts":{"proteinCoding":2,"total":2}}},"assemblyInfo":{"assemblyLevel":"Complete Genome","assemblyName":"ViralProj362599","assemblyStatus":"current","assemblyType":"haploid","pairedAssembly":{"accession":"GCA_001973855.1","annotationName":"Annotation submitted by Molecular Biology and Genetics, Chonbuk National University","status":"current"},"releaseDate":"2017-01-25","sequencingTech":"Sanger dideoxy sequencing","submitter":"Molecular Biology and Genetics, Chonbuk National University"},"assemblyStats":{"contigL50":1,"contigN50":8566,"gcCount":"3821","gcPercent":44.5,"numberOfComponentSequences":1,"numberOfContigs":1,"numberOfScaffolds":1,"scaffoldL50":1,"scaffoldN50":8566,"totalNumberOfChromosomes":1,"totalSequenceLength":"8566","totalUngappedLength":"8566"},"currentAccession":"GCF_001973855.1","organism":{"organismName":"Trichoderma atroviride mycovirus","taxId":1934322},"pairedAccession":"GCA_001973855.1","sourceDatabase":"SOURCE_DATABASE_REFSEQ"}
{"accession":"GCF_002004295.1","annotationInfo":{"name":"Annotation submitted by NCBI RefSeq","provider":"NCBI RefSeq","releaseDate":"2019-05-23","stats":{"geneCounts":{"proteinCoding":1,"total":1}}},"assemblyInfo":{"assemblyLevel":"Complete Genome","assemblyName":"ViralProj375043","assemblyStatus":"current","assemblyType":"haploid","pairedAssembly":{"accession":"GCA_002004295.1","status":"current"},"releaseDate":"2017-02-16","submitter":"Unite des Virus Emergents"},"assemblyStats":{"contigL50":1,"contigN50":10182,"gcCount":"4773","gcPercent":47.0,"numberOfComponentSequences":1,"numberOfContigs":1,"numberOfScaffolds":1,"scaffoldL50":1,"scaffoldN50":10182,"totalNumberOfChromosomes":1,"totalSequenceLength":"10182","totalUngappedLength":"10182"},"currentAccession":"GCF_002004295.1","organism":{"organismName":"Uganda S virus","taxId":64297},"pairedAccession":"GCA_002004295.1","sourceDatabase":"SOURCE_DATABASE_REFSEQ","typeMaterial":{"typeDisplayText":"ICTV species exemplar","typeLabel":"TYPE_ICTV"}}
{"accession":"GCF_002004695.1","annotationInfo":{"name":"Annotation submitted by NCBI RefSeq","provider":"NCBI RefSeq","releaseDate":"2017-02-16","stats":{"geneCounts":{"proteinCoding":2,"total":2}}},"assemblyInfo":{"assemblyLevel":"Complete Genome","assemblyMethod":"Trinityrnaseq v. 2.0.6","assemblyName":"ViralProj375061","assemblyStatus":"current","assemblyType":"haploid","pairedAssembly":{"accession":"GCA_002004695.1","status":"current"},"releaseDate":"2017-02-16","sequencingTech":"Illumina","submitter":"Department of Zoonoses, National Institute for Communicable Disease Control and Prevention, Chinese Center for Disease Control and Prevention"},"assemblyStats":{"contigL50":1,"contigN50":8824,"gcCount":"4734","gcPercent":53.5,"numberOfComponentSequences":1,"numberOfContigs":1,"numberOfScaffolds":1,"scaffoldL50":1,"scaffoldN50":8824,"totalNumberOfChromosomes":1,"totalSequenceLength":"8824","totalUngappedLength":"8824"},"currentAccession":"GCF_002004695.1","organism":{"infraspecificNames":{"strain":"WHCC101453"},"organismName":"Ubei picorna-like virus 3","taxId":1923781},"pairedAccession":"GCA_002004695.1","sourceDatabase":"SOURCE_DATABASE_REFSEQ"}
{"accession":"GCF_002029635.1","annotationInfo":{"name":"Annotation submitted by NCBI RefSeq","provider":"NCBI RefSeq","releaseDate":"2018-08-27","stats":{"geneCounts":{"proteinCoding":3,"total":3}}},"assemblyInfo":{"assemblyLevel":"Complete Genome","assemblyName":"ViralMultiSegProj379134","assemblyStatus":"suppressed","assemblyType":"haploid","pairedAssembly":{"accession":"GCA_002029635.1","status":"current"},"releaseDate":"2017-03-14","submitter":"Center for Technological Innovation, Evandro Chagas Institute"},"assemblyStats":{"contigL50":1,"contigN50":6848,"gcCount":"3925","gcPercent":32.0,"numberOfComponentSequences":3,"numberOfContigs":3,"numberOfScaffolds":3,"scaffoldL50":1,"scaffoldN50":6848,"totalNumberOfChromosomes":3,"totalSequenceLength":"12323","totalUngappedLength":"12323"},"currentAccession":"GCF_002029635.1","organism":{"infraspecificNames":{"strain":"BeAR643361"},"organismName":"Tucunduba virus","taxId":1138489},"pairedAccession":"GCA_002029635.1","sourceDatabase":"SOURCE_DATABASE_REFSEQ"}
{"accession":"GCF_002194485.1","annotationInfo":{"name":"Annotation submitted by NCBI RefSeq","provider":"NCBI RefSeq","releaseDate":"2017-06-13","stats":{"geneCounts":{"proteinCoding":3,"total":3}}},"assemblyInfo":{"assemblyLevel":"Complete Genome","assemblyMethod":"Geneious v. 7","assemblyName":"Torque teno indri virus 1","assemblyStatus":"current","assemblyType":"haploid","pairedAssembly":{"accession":"GCA_002194485.1","annotationName":"Annotation submitted by Molecular Microbiology and Pathology & Immunology, Washington University School of Medicine","status":"current"},"releaseDate":"2017-06-13","sequencingTech":"Illumina; Sanger dideoxy sequencing","submitter":"Molecular Microbiology and Pathology & Immunology, Washington University School of Medicine"},"assemblyStats":{"contigL50":1,"contigN50":2572,"gcCount":"1162","gcPercent":45.0,"numberOfComponentSequences":1,"numberOfContigs":1,"numberOfScaffolds":1,"scaffoldL50":1,"scaffoldN50":2572,"totalNumberOfChromosomes":1,"totalSequenceLength":"2572","totalUngappedLength":"2572"},"currentAccession":"GCF_002194485.1","organism":{"infraspecificNames":{"isolate":"bet12.15"},"organismName":"Torque teno indri virus 1","taxId":2010248},"pairedAccession":"GCA_002194485.1","sourceDatabase":"SOURCE_DATABASE_REFSEQ","typeMaterial":{"typeDisplayText":"ICTV species exemplar","typeLabel":"TYPE_ICTV"}}
{"accession":"GCF_002210695.1","annotationInfo":{"name":"Annotation submitted by NCBI RefSeq","provider":"NCBI RefSeq","releaseDate":"2018-08-13","stats":{"geneCounts":{"proteinCoding":4,"total":4}}},"assemblyInfo":{"assemblyLevel":"Complete Genome","assemblyMethod":"DNAbaser v. 4","assemblyName":"ViralProj392128","assemblyStatus":"current","assemblyType":"haploid","pairedAssembly":{"accession":"GCA_002210695.1","status":"current"},"releaseDate":"2017-06-27","sequencingTech":"Sanger dideoxy sequencing","submitter":"The Biodesign Center of Fundamental and Applied Microbiomics, Arizona State University"},"assemblyStats":{"contigL50":1,"contigN50":2119,"gcCount":"918","gcPercent":43.5,"numberOfComponentSequences":1,"numberOfContigs":1,"numberOfScaffolds":1,"scaffoldL50":1,"scaffoldN50":2119,"totalNumberOfChromosomes":1,"totalSequenceLength":"2119","totalUngappedLength":"2119"},"currentAccession":"GCF_002210695.1","organism":{"infraspecificNames":{"isolate":"TTLwV-1_gt2_wsp20"},"organismName":"Torque teno Leptonychotes weddellii virus-1","taxId":2012676},"pairedAccession":"GCA_002210695.1","sourceDatabase":"SOURCE_DATABASE_REFSEQ"}
{"accession":"GCF_002210895.1","annotationInfo":{"name":"Annotation submitted by NCBI RefSeq","provider":"NCBI RefSeq","releaseDate":"2017-06-27","stats":{"geneCounts":{"proteinCoding":4,"total":4}}},"assemblyInfo":{"assemblyLevel":"Complete Genome","assemblyMethod":"DNAbaser v. 4","assemblyName":"ViralProj392138","assemblyStatus":"current","assemblyType":"haploid","pairedAssembly":{"accession":"GCA_002210895.1","status":"current"},"releaseDate":"2017-06-27","sequencingTech":"Sanger dideoxy sequencing","submitter":"The Biodesign Center of Fundamental and Applied Microbiomics, Arizona State University"},"assemblyStats":{"contigL50":1,"contigN50":2105,"gcCount":"964","gcPercent":46.0,"numberOfComponentSequences":1,"numberOfContigs":1,"numberOfScaffolds":1,"scaffoldL50":1,"scaffoldN50":2105,"totalNumberOfChromosomes":1,"totalSequenceLength":"2105","totalUngappedLength":"2105"},"currentAccession":"GCF_002210895.1","organism":{"infraspecificNames":{"isolate":"TTLwV-2_gt3_wsp24"},"organismName":"Torque teno Leptonychotes weddellii virus-2","taxId":2012677},"pairedAccession":"GCA_002210895.1","sourceDatabase":"SOURCE_DATABASE_REFSEQ","typeMaterial":{"typeDisplayText":"ICTV species exemplar","typeLabel":"TYPE_ICTV"}}
{"accession":"GCF_002623325.1","annotationInfo":{"name":"Annotation submitted by NCBI RefSeq","provider":"NCBI RefSeq","releaseDate":"2019-05-02","stats":{"geneCounts":{"nonCoding":1,"proteinCoding":109,"total":110}}},"assemblyInfo":{"assemblyLevel":"Complete Genome","assemblyMethod":"CLC Workbench v. 6","assemblyName":"Tsukamurella phage TIN4","assemblyStatus":"current","assemblyType":"haploid","pairedAssembly":{"accession":"GCA_002623325.1","annotationName":"Annotation submitted by La Trobe Institute of Molecular Sciences, La Trobe University","status":"current"},"releaseDate":"2019-05-02","sequencingTech":"Illumina","submitter":"La Trobe Institute of Molecular Sciences, La Trobe University"},"assemblyStats":{"contigL50":1,"contigN50":76268,"gcCount":"45219","gcPercent":59.5,"numberOfComponentSequences":1,"numberOfContigs":1,"numberOfScaffolds":1,"scaffoldL50":1,"scaffoldN50":76268,"totalNumberOfChromosomes":1,"totalSequenceLength":"76268","totalUngappedLength":"76268"},"currentAccession":"GCF_002623325.1","organism":{"organismName":"Tsukamurella phage TIN4","taxId":1636547},"pairedAccession":"GCA_002623325.1","sourceDatabase":"SOURCE_DATABASE_REFSEQ"}
{"accession":"GCF_002814435.1","annotationInfo":{"name":"Annotation submitted by NCBI RefSeq","provider":"NCBI RefSeq","releaseDate":"2019-06-28","stats":{"geneCounts":{"proteinCoding":4,"total":4}}},"assemblyInfo":{"assemblyLevel":"Complete Genome","assemblyMethod":"CLC Genomics Workbench v. 7.0","assemblyName":"ASM281443v1","assemblyStatus":"current","assemblyType":"haploid","pairedAssembly":{"accession":"GCA_002814435.1","status":"current"},"releaseDate":"2019-06-28","sequencingTech":"Illumina","submitter":"Lab. of Biotechnology, The D.I. Ivanovsky Institute of Virology"},"assemblyStats":{"contigL50":1,"contigN50":6924,"gcCount":"4506","gcPercent":37.0,"numberOfComponentSequences":3,"numberOfContigs":3,"numberOfScaffolds":3,"scaffoldL50":1,"scaffoldN50":6924,"totalNumberOfChromosomes":3,"totalSequenceLength":"12217","totalUngappedLength":"12217"},"currentAccession":"GCF_002814435.1","organism":{"organismName":"Umbre virus","taxId":552554},"pairedAccession":"GCA_002814435.1","sourceDatabase":"SOURCE_DATABASE_REFSEQ"}
{"accession":"GCF_002816595.1","annotationInfo":{"name":"Annotation submitted by NCBI RefSeq","provider":"NCBI RefSeq","releaseDate":"2018-08-24","stats":{"geneCounts":{"proteinCoding":1,"total":1}}},"assemblyInfo":{"assemblyLevel":"Complete Genome","assemblyMethod":"Geneious v. R6","assemblyName":"ASM281659v1","assemblyStatus":"current","assemblyType":"haploid","pairedAssembly":{"accession":"GCA_002816595.1","status":"current"},"releaseDate":"2018-08-24","sequencingTech":"Sanger dideoxy sequencing; 454; Illumina","submitter":"Molecular Virology, Blood Systems Research Institute"},"assemblyStats":{"contigL50":1,"contigN50":7373,"gcCount":"3332","gcPercent":45.0,"numberOfComponentSequences":1,"numberOfContigs":1,"numberOfScaffolds":1,"scaffoldL50":1,"scaffoldN50":7373,"totalNumberOfChromosomes":1,"totalSequenceLength":"7373","totalUngappedLength":"7373"},"currentAccession":"GCF_002816595.1","organism":{"infraspecificNames":{"isolate":"USA-IN1"},"organismName":"Turkey avisivirus","taxId":1293536},"pairedAccession":"GCA_002816595.1","sourceDatabase":"SOURCE_DATABASE_REFSEQ","typeMaterial":{"typeDisplayText":"ICTV species exemplar","typeLabel":"TYPE_ICTV"}}
{"accession":"GCF_002818135.1","annotationInfo":{"name":"Annotation submitted by NCBI RefSeq","provider":"NCBI RefSeq","releaseDate":"2019-10-02","stats":{"geneCounts":{"proteinCoding":6,"total":6}}},"assemblyInfo":{"assemblyLevel":"Complete Genome","assemblyName":"ASM281813v1","assemblyStatus":"current","assemblyType":"haploid","pairedAssembly":{"accession":"GCA_002818135.1","status":"current"},"releaseDate":"2019-10-02","submitter":"Institute for Medical Virology, University of Heidelberg"},"assemblyStats":{"contigL50":1,"contigN50":33501,"gcCount":"16737","gcPercent":50.0,"numberOfComponentSequences":1,"numberOfContigs":1,"numberOfScaffolds":1,"scaffoldL50":1,"scaffoldN50":33501,"totalNumberOfChromosomes":1,"totalSequenceLength":"33501","totalUngappedLength":"33501"},"currentAccession":"GCF_002818135.1","organism":{"organismName":"Tree shrew adenovirus 1","taxId":47680},"pairedAccession":"GCA_002818135.1","sourceDatabase":"SOURCE_DATABASE_REFSEQ","typeMaterial":{"typeDisplayText":"ICTV species exemplar","typeLabel":"TYPE_ICTV"}}
{"accession":"GCF_002818195.1","annotationInfo":{"name":"Annotation submitted by NCBI RefSeq","provider":"NCBI RefSeq","releaseDate":"2018-08-24","stats":{"geneCounts":{"proteinCoding":2,"total":2}}},"assemblyInfo":{"assemblyLevel":"Complete Genome","assemblyName":"ASM281819v1","assemblyStatus":"current","assemblyType":"haploid","pairedAssembly":{"accession":"GCA_002818195.1","status":"current"},"releaseDate":"2018-08-24","submitter":"Infectious Disease, Nanfang Hospital"},"assemblyStats":{"contigL50":1,"contigN50":3229,"gcCount":"1669","gcPercent":51.5,"numberOfComponentSequences":1,"numberOfContigs":1,"numberOfScaffolds":1,"scaffoldL50":1,"scaffoldN50":3229,"totalNumberOfChromosomes":1,"totalSequenceLength":"3229","totalUngappedLength":"3229"},"currentAccession":"GCF_002818195.1","organism":{"infraspecificNames":{"isolate":"TCHN-C1"},"organismName":"Torque teno virus 5","taxId":687344},"pairedAccession":"GCA_002818195.1","sourceDatabase":"SOURCE_DATABASE_REFSEQ","typeMaterial":{"typeDisplayText":"ICTV species exemplar","typeLabel":"TYPE_ICTV"}}
{"accession":"GCF_002818245.1","annotationInfo":{"name":"Annotation submitted by NCBI RefSeq","provider":"NCBI RefSeq","releaseDate":"2018-08-24","stats":{"geneCounts":{"other":1,"proteinCoding":1,"total":2}}},"assemblyInfo":{"assemblyLevel":"Complete Genome","assemblyName":"ASM281824v1","assemblyStatus":"current","assemblyType":"haploid","pairedAssembly":{"accession":"GCA_002818245.1","annotationName":"Annotation submitted by Hematology Branch, NIH / National Heart Lung Blood Institute","status":"current"},"releaseDate":"2018-08-24","submitter":"Hematology Branch, NIH / National Heart Lung Blood Institute"},"assemblyStats":{"contigL50":1,"contigN50":3064,"gcCount":"1426","gcPercent":46.5,"numberOfComponentSequences":1,"numberOfContigs":1,"numberOfScaffolds":1,"scaffoldL50":1,"scaffoldN50":3064,"totalNumberOfChromosomes":1,"totalSequenceLength":"3064","totalUngappedLength":"3064"},"currentAccession":"GCF_002818245.1","organism":{"infraspecificNames":{"isolate":"BM1C"},"organismName":"Torque teno virus 9","taxId":687348},"pairedAccession":"GCA_002818245.1","sourceDatabase":"SOURCE_DATABASE_REFSEQ","typeMaterial":{"typeDisplayText":"ICTV species exemplar","typeLabel":"TYPE_ICTV"}}
{"accession":"GCF_002818275.1","annotationInfo":{"name":"Annotation submitted by NCBI RefSeq","provider":"NCBI RefSeq","releaseDate":"2018-08-24","stats":{"geneCounts":{"proteinCoding":2,"total":2}}},"assemblyInfo":{"assemblyLevel":"Complete Genome","assemblyName":"ASM281827v1","assemblyStatus":"current","assemblyType":"haploid","pairedAssembly":{"accession":"GCA_002818275.1","status":"current"},"releaseDate":"2018-08-24","submitter":"Infectious Disease, Nanfang Hospital"},"assemblyStats":{"contigL50":1,"contigN50":3193,"gcCount":"1590","gcPercent":50.0,"numberOfComponentSequences":1,"numberOfContigs":1,"numberOfScaffolds":1,"scaffoldL50":1,"scaffoldN50":3193,"totalNumberOfChromosomes":1,"totalSequenceLength":"3193","totalUngappedLength":"3193"},"currentAccession":"GCF_002818275.1","organism":{"infraspecificNames":{"isolate":"TCHN-D1"},"organismName":"Torque teno virus 11","taxId":687350},"pairedAccession":"GCA_002818275.1","sourceDatabase":"SOURCE_DATABASE_REFSEQ"}
{"accession":"GCF_002818305.1","annotationInfo":{"name":"Annotation submitted by NCBI RefSeq","provider":"NCBI RefSeq","releaseDate":"2018-08-24","stats":{"geneCounts":{"proteinCoding":2,"total":2}}},"assemblyInfo":{"assemblyLevel":"Complete Genome","assemblyName":"ASM281830v1","assemblyStatus":"current","assemblyType":"haploid","pairedAssembly":{"accession":"GCA_002818305.1","status":"current"},"releaseDate":"2018-08-24","submitter":"Infectious Disease, Nanfang Hospital"},"assemblyStats":{"contigL50":1,"contigN50":3312,"gcCount":"1731","gcPercent":52.0,"numberOfComponentSequences":1,"numberOfContigs":1,"numberOfScaffolds":1,"scaffoldL50":1,"scaffoldN50":3312,"totalNumberOfChromosomes":1,"totalSequenceLength":"3312","totalUngappedLength":"3312"},"currentAccession":"GCF_002818305.1","organism":{"infraspecificNames":{"isolate":"TCHN-A"},"organismName":"Torque teno virus 13","taxId":687352},"pairedAccession":"GCA_002818305.1","sourceDatabase":"SOURCE_DATABASE_REFSEQ","typeMaterial":{"typeDisplayText":"ICTV species exemplar","typeLabel":"TYPE_ICTV"}}
{"accession":"GCF_002818335.1","annotationInfo":{"name":"Annotation submitted by NCBI RefSeq","provider":"NCBI RefSeq","releaseDate":"2018-08-24","stats":{"geneCounts":{"proteinCoding":4,"total":4}}},"assemblyInfo":{"assemblyLevel":"Complete Genome","assemblyName":"ASM281833v1","assemblyStatus":"current","assemblyType":"haploid","pairedAssembly":{"accession":"GCA_002818335.1","status":"current"},"releaseDate":"2018-08-24","submitter":"Contact:Hiroaki Okamoto Jichi Medical School, Immunology Division and Division of Molecular Virology; 3311-1 Yakushiji, Minamikawachi-Machi, Kawachi-Gun, Tochigi-Ken 329-0498, Japan"},"assemblyStats":{"contigL50":1,"contigN50":3234,"gcCount":"1617","gcPercent":50.0,"numberOfComponentSequences":1,"numberOfContigs":1,"numberOfScaffolds":1,"scaffoldL50":1,"scaffoldN50":3234,"totalNumberOfChromosomes":1,"totalSequenceLength":"3234","totalUngappedLength":"3234"},"currentAccession":"GCF_002818335.1","organism":{"organismName":"Torque teno virus 20","taxId":687359},"pairedAccession":"GCA_002818335.1","sourceDatabase":"SOURCE_DATABASE_REFSEQ","typeMaterial":{"typeDisplayText":"ICTV species exemplar","typeLabel":"TYPE_ICTV"}}
{"accession":"GCF_002818355.1","annotationInfo":{"name":"Annotation submitted by NCBI RefSeq","provider":"NCBI RefSeq","releaseDate":"2018-08-24","stats":{"geneCounts":{"proteinCoding":2,"total":2}}},"assemblyInfo":{"assemblyLevel":"Complete Genome","assemblyName":"ASM281835v1","assemblyStatus":"current","assemblyType":"haploid","pairedAssembly":{"accession":"GCA_002818355.1","status":"current"},"releaseDate":"2018-08-24","submitter":"Infectious Diseases, Nanfang Hospital"},"assemblyStats":{"contigL50":1,"contigN50":3153,"gcCount":"1430","gcPercent":45.5,"numberOfComponentSequences":1,"numberOfContigs":1,"numberOfScaffolds":1,"scaffoldL50":1,"scaffoldN50":3153,"totalNumberOfChromosomes":1,"totalSequenceLength":"3153","totalUngappedLength":"3153"},"currentAccession":"GCF_002818355.1","organism":{"infraspecificNames":{"isolate":"TCHN-B"},"organismName":"Torque teno virus 21","taxId":687360},"pairedAccession":"GCA_002818355.1","sourceDatabase":"SOURCE_DATABASE_REFSEQ","typeMaterial":{"typeDisplayText":"ICTV species exemplar","typeLabel":"TYPE_ICTV"}}
{"accession":"GCF_002818385.1","annotationInfo":{"name":"Annotation submitted by NCBI RefSeq","provider":"NCBI RefSeq","releaseDate":"2018-08-24","stats":{"geneCounts":{"proteinCoding":2,"total":2}}},"assemblyInfo":{"assemblyLevel":"Complete Genome","assemblyName":"ASM281838v1","assemblyStatus":"current","assemblyType":"haploid","pairedAssembly":{"accession":"GCA_002818385.1","status":"current"},"releaseDate":"2018-08-24","submitter":"Contact:Kenji Abe National Institute of Infectious Diseases, Department of Pathology; Toyama 1-23-1, Shinjuku-ku, Tokyo 162-8640, Japan"},"assemblyStats":{"contigL50":1,"contigN50":3301,"gcCount":"1760","gcPercent":53.5,"numberOfComponentSequences":1,"numberOfContigs":1,"numberOfScaffolds":1,"scaffoldL50":1,"scaffoldN50":3301,"totalNumberOfChromosomes":1,"totalSequenceLength":"3301","totalUngappedLength":"3301"},"currentAccession":"GCF_002818385.1","organism":{"infraspecificNames":{"isolate":"s-TTV CH65-2"},"organismName":"Torque teno virus 23","taxId":687362},"pairedAccession":"GCA_002818385.1","sourceDatabase":"SOURCE_DATABASE_REFSEQ"}
{"accession":"GCF_002818405.1","annotationInfo":{"name":"Annotation submitted by NCBI RefSeq","provider":"NCBI RefSeq","releaseDate":"2018-08-24","stats":{"geneCounts":{"proteinCoding":4,"total":4}}},"assemblyInfo":{"assemblyLevel":"Complete Genome","assemblyName":"ASM281840v1","assemblyStatus":"current","assemblyType":"haploid","pairedAssembly":{"accession":"GCA_002818405.1","status":"current"},"releaseDate":"2018-08-24","submitter":"Contact:Hiroaki Okamoto Jichi Medical School, Immunology Division and Division of Molecular Virology; 3311-1 Yakushiji, Minamikawachi-Machi, Kawachi-Gun, Tochigi-Ken 329-0498, Japan"},"assemblyStats":{"contigL50":1,"contigN50":3246,"gcCount":"1706","gcPercent":52.5,"numberOfComponentSequences":1,"numberOfContigs":1,"numberOfScaffolds":1,"scaffoldL50":1,"scaffoldN50":3246,"totalNumberOfChromosomes":1,"totalSequenceLength":"3246","totalUngappedLength":"3246"},"currentAccession":"GCF_002818405.1","organism":{"organismName":"Torque teno virus 24","taxId":687363},"pairedAccession":"GCA_002818405.1","sourceDatabase":"SOURCE_DATABASE_REFSEQ","typeMaterial":{"typeDisplayText":"ICTV species exemplar","typeLabel":"TYPE_ICTV"}}
{"accession":"GCF_002818425.1","annotationInfo":{"name":"Annotation submitted by NCBI RefSeq","provider":"NCBI RefSeq","releaseDate":"2018-08-24","stats":{"geneCounts":{"proteinCoding":3,"total":3}}},"assemblyInfo":{"assemblyLevel":"Complete Genome","assemblyName":"ASM281842v1","assemblyStatus":"current","assemblyType":"haploid","pairedAssembly":{"accession":"GCA_002818425.1","status":"current"},"releaseDate":"2018-08-24","submitter":"Contact:Shunji Mishiro Toshiba General Hospital, Department of Medical Sciences; 6-3-22 Higashi Oh-i, Shinagawa, Tokyo 140-8522, Japan"},"assemblyStats":{"contigL50":1,"contigN50":3676,"gcCount":"1933","gcPercent":52.5,"numberOfComponentSequences":1,"numberOfContigs":1,"numberOfScaffolds":1,"scaffoldL50":1,"scaffoldN50":3676,"totalNumberOfChromosomes":1,"totalSequenceLength":"3676","totalUngappedLength":"3676"},"currentAccession":"GCF_002818425.1","organism":{"infraspecificNames":{"isolate":"TTVyon-KC009"},"organismName":"Torque teno virus 29","taxId":687368},"pairedAccession":"GCA_002818425.1","sourceDatabase":"SOURCE_DATABASE_REFSEQ","typeMaterial":{"typeDisplayText":"ICTV species exemplar","typeLabel":"TYPE_ICTV"}}
{"accession":"GCF_002818445.1","annotationInfo":{"name":"Annotation submitted by NCBI RefSeq","provider":"NCBI RefSeq","releaseDate":"2018-08-24","stats":{"geneCounts":{"proteinCoding":4,"total":4}}},"assemblyInfo":{"assemblyLevel":"Complete Genome","assemblyName":"ASM281844v1","assemblyStatus":"current","assemblyType":"haploid","pairedAssembly":{"accession":"GCA_002818445.1","status":"current"},"releaseDate":"2018-08-24","submitter":"Service de Virologie Moleculaire, EFS Alpes-Mediterranee"},"assemblyStats":{"contigL50":1,"contigN50":2887,"gcCount":"1124","gcPercent":39.0,"numberOfComponentSequences":1,"numberOfContigs":1,"numberOfScaffolds":1,"scaffoldL50":1,"scaffoldN50":2887,"totalNumberOfChromosomes":1,"totalSequenceLength":"2887","totalUngappedLength":"2887"},"currentAccession":"GCF_002818445.1","organism":{"infraspecificNames":{"isolate":"LIL-y1"},"organismName":"Torque teno mini virus 10","taxId":2065036},"pairedAccession":"GCA_002818445.1","sourceDatabase":"SOURCE_DATABASE_REFSEQ","typeMaterial":{"typeDisplayText":"ICTV species exemplar","typeLabel":"TYPE_ICTV"}}
{"accession":"GCF_002818465.1","annotationInfo":{"name":"Annotation submitted by NCBI RefSeq","provider":"NCBI RefSeq","releaseDate":"2018-08-24","stats":{"geneCounts":{"proteinCoding":3,"total":3}}},"assemblyInfo":{"assemblyLevel":"Complete Genome","assemblyName":"ASM281846v1","assemblyStatus":"current","assemblyType":"haploid","pairedAssembly":{"accession":"GCA_002818465.1","status":"current"},"releaseDate":"2018-08-24","submitter":"Service de Virologie Moleculaire, EFS Alpes-Mediterranee"},"assemblyStats":{"contigL50":1,"contigN50":2871,"gcCount":"1100","gcPercent":38.5,"numberOfComponentSequences":1,"numberOfContigs":1,"numberOfScaffolds":1,"scaffoldL50":1,"scaffoldN50":2871,"totalNumberOfChromosomes":1,"totalSequenceLength":"2871","totalUngappedLength":"2871"},"currentAccession":"GCF_002818465.1","organism":{"infraspecificNames":{"isolate":"LIL-y2"},"organismName":"Torque teno mini virus 11","taxId":2065037},"pairedAccession":"GCA_002818465.1","sourceDatabase":"SOURCE_DATABASE_REFSEQ","typeMaterial":{"typeDisplayText":"ICTV species exemplar","typeLabel":"TYPE_ICTV"}}
{"accession":"GCF_002818485.1","annotationInfo":{"name":"Annotation submitted by NCBI RefSeq","provider":"NCBI RefSeq","releaseDate":"2018-08-24","stats":{"geneCounts":{"proteinCoding":4,"total":4}}},"assemblyInfo":{"assemblyLevel":"Complete Genome","assemblyName":"ASM281848v1","assemblyStatus":"current","assemblyType":"haploid","pairedAssembly":{"accession":"GCA_002818485.1","status":"current"},"releaseDate":"2018-08-24","submitter":"Service de Virologie Moleculaire, EFS Alpes-Mediterranee"},"assemblyStats":{"contigL50":1,"contigN50":2912,"gcCount":"1139","gcPercent":39.0,"numberOfComponentSequences":1,"numberOfContigs":1,"numberOfScaffolds":1,"scaffoldL50":1,"scaffoldN50":2912,"totalNumberOfChromosomes":1,"totalSequenceLength":"2912","totalUngappedLength":"2912"},"currentAccession":"GCF_002818485.1","organism":{"infraspecificNames":{"isolate":"LIL-y3"},"organismName":"Torque teno mini virus 12","taxId":2065038},"pairedAccession":"GCA_002818485.1","sourceDatabase":"SOURCE_DATABASE_REFSEQ","typeMaterial":{"typeDisplayText":"ICTV species exemplar","typeLabel":"TYPE_ICTV"}}
{"accession":"GCF_002818505.1","annotationInfo":{"name":"Annotation submitted by NCBI RefSeq","provider":"NCBI RefSeq","releaseDate":"2018-08-24","stats":{"geneCounts":{"proteinCoding":3,"total":3}}},"assemblyInfo":{"assemblyLevel":"Complete Genome","assemblyName":"ASM281850v1","assemblyStatus":"current","assemblyType":"haploid","pairedAssembly":{"accession":"GCA_002818505.1","status":"current"},"releaseDate":"2018-08-24","submitter":"Contact:Hiroaki Okamoto Jichi Medical School, Immunology Division and Division of Molecular Virology; 3311-1 Yakushiji, Minamikawachi-machi, Kawachi-gun, Tochigi 329-0498, Japan"},"assemblyStats":{"contigL50":1,"contigN50":2199,"gcCount":"1065","gcPercent":48.5,"numberOfComponentSequences":1,"numberOfContigs":1,"numberOfScaffolds":1,"scaffoldL50":1,"scaffoldN50":2199,"totalNumberOfChromosomes":1,"totalSequenceLength":"2199","totalUngappedLength":"2199"},"currentAccession":"GCF_002818505.1","organism":{"infraspecificNames":{"isolate":"Tbc-TTV14"},"organismName":"Torque teno tupaia virus","taxId":687381},"pairedAccession":"GCA_002818505.1","sourceDatabase":"SOURCE_DATABASE_REFSEQ","typeMaterial":{"typeDisplayText":"ICTV species exemplar","typeLabel":"TYPE_ICTV"}}
{"accession":"GCF_002818525.1","annotationInfo":{"name":"Annotation submitted by NCBI RefSeq","provider":"NCBI RefSeq","releaseDate":"2018-08-24","stats":{"geneCounts":{"proteinCoding":3,"total":3}}},"assemblyInfo":{"assemblyLevel":"Complete Genome","assemblyName":"ASM281852v1","assemblyStatus":"current","assemblyType":"haploid","pairedAssembly":{"accession":"GCA_002818525.1","status":"current"},"releaseDate":"2018-08-24","submitter":"Service de Virologie Moleculaire, EFS Alpes-Mediterranee"},"assemblyStats":{"contigL50":1,"contigN50":2019,"gcCount":"949","gcPercent":47.0,"numberOfComponentSequences":1,"numberOfContigs":1,"numberOfScaffolds":1,"scaffoldL50":1,"scaffoldN50":2019,"totalNumberOfChromosomes":1,"totalSequenceLength":"2019","totalUngappedLength":"2019"},"currentAccession":"GCF_002818525.1","organism":{"infraspecificNames":{"isolate":"PRA1"},"organismName":"Torque teno felis virus 2","taxId":2065043},"pairedAccession":"GCA_002818525.1","sourceDatabase":"SOURCE_DATABASE_REFSEQ","typeMaterial":{"typeDisplayText":"ICTV species exemplar","typeLabel":"TYPE_ICTV"}}
{"accession":"GCF_002818545.1","annotationInfo":{"name":"Annotation submitted by NCBI RefSeq","provider":"NCBI RefSeq","releaseDate":"2018-08-24","stats":{"geneCounts":{"proteinCoding":2,"total":2}}},"assemblyInfo":{"assemblyLevel":"Complete Genome","assemblyName":"ASM281854v1","assemblyStatus":"current","assemblyType":"haploid","pairedAssembly":{"accession":"GCA_002818545.1","status":"current"},"releaseDate":"2018-08-24","submitter":"Service de Virologie Moleculaire, EFS Alpes-Mediterranee"},"assemblyStats":{"contigL50":1,"contigN50":2002,"gcCount":"774","gcPercent":38.5,"numberOfComponentSequences":1,"numberOfContigs":1,"numberOfScaffolds":1,"scaffoldL50":1,"scaffoldN50":2002,"totalNumberOfChromosomes":1,"totalSequenceLength":"2002","totalUngappedLength":"2002"},"currentAccession":"GCF_002818545.1","organism":{"infraspecificNames":{"isolate":"2PoSMA"},"organismName":"Torque teno midi virus 3","taxId":2065044},"pairedAccession":"GCA_002818545.1","sourceDatabase":"SOURCE_DATABASE_REFSEQ","typeMaterial":{"typeDisplayText":"ICTV species exemplar","typeLabel":"TYPE_ICTV"}}
{"accession":"GCF_002818565.1","annotationInfo":{"name":"Annotation submitted by NCBI RefSeq","provider":"NCBI RefSeq","releaseDate":"2018-08-24","stats":{"geneCounts":{"proteinCoding":3,"total":3}}},"assemblyInfo":{"assemblyLevel":"Complete Genome","assemblyName":"ASM281856v1","assemblyStatus":"current","assemblyType":"haploid","pairedAssembly":{"accession":"GCA_002818565.1","status":"current"},"releaseDate":"2018-08-24","submitter":"Service de Virologie Moleculaire, EFS Alpes-Mediterranee"},"assemblyStats":{"contigL50":1,"contigN50":2454,"gcCount":"988","gcPercent":40.0,"numberOfComponentSequences":1,"numberOfContigs":1,"numberOfScaffolds":1,"scaffoldL50":1,"scaffoldN50":2454,"totalNumberOfChromosomes":1,"totalSequenceLength":"2454","totalUngappedLength":"2454"},"currentAccession":"GCF_002818565.1","organism":{"infraspecificNames":{"isolate":"6PoSMA"},"organismName":"Torque teno midi virus 4","taxId":2065045},"pairedAccession":"GCA_002818565.1","sourceDatabase":"SOURCE_DATABASE_REFSEQ","typeMaterial":{"typeDisplayText":"ICTV species exemplar","typeLabel":"TYPE_ICTV"}}
{"accession":"GCF_002818585.1","annotationInfo":{"name":"Annotation submitted by NCBI RefSeq","provider":"NCBI RefSeq","releaseDate":"2018-08-24","stats":{"geneCounts":{"proteinCoding":4,"total":4}}},"assemblyInfo":{"assemblyLevel":"Complete Genome","assemblyName":"ASM281858v1","assemblyStatus":"current","assemblyType":"haploid","pairedAssembly":{"accession":"GCA_002818585.1","status":"current"},"releaseDate":"2018-08-24","submitter":"Contact:Hiroaki Okamoto Jichi Medical University School of Medicine, Division of Virology, Department of Infection and Immunity; 3311-1 Yakushiji, Shimotsuke-Shi, Tochigi-Ken 329-0498, Japan"},"assemblyStats":{"contigL50":1,"contigN50":3208,"gcCount":"1368","gcPercent":42.5,"numberOfComponentSequences":1,"numberOfContigs":1,"numberOfScaffolds":1,"scaffoldL50":1,"scaffoldN50":3208,"totalNumberOfChromosomes":1,"totalSequenceLength":"3208","totalUngappedLength":"3208"},"currentAccession":"GCF_002818585.1","organism":{"infraspecificNames":{"isolate":"MDJHem2"},"organismName":"Torque teno midi virus 5","taxId":2065046},"pairedAccession":"GCA_002818585.1","sourceDatabase":"SOURCE_DATABASE_REFSEQ","typeMaterial":{"typeDisplayText":"ICTV species exemplar","typeLabel":"TYPE_ICTV"}}
{"accession":"GCF_002818605.1","annotationInfo":{"name":"Annotation submitted by NCBI RefSeq","provider":"NCBI RefSeq","releaseDate":"2018-08-24","stats":{"geneCounts":{"proteinCoding":4,"total":4}}},"assemblyInfo":{"assemblyLevel":"Complete Genome","assemblyName":"ASM281860v1","assemblyStatus":"current","assemblyType":"haploid","pairedAssembly":{"accession":"GCA_002818605.1","status":"current"},"releaseDate":"2018-08-24","submitter":"Contact:Hiroaki Okamoto Jichi Medical University School of Medicine, Division of Virology, Department of Infection and Immunity; 3311-1 Yakushiji, Shimotsuke-Shi, Tochigi-Ken 329-0498, Japan"},"assemblyStats":{"contigL50":1,"contigN50":3198,"gcCount":"1376","gcPercent":43.0,"numberOfComponentSequences":1,"numberOfContigs":1,"numberOfScaffolds":1,"scaffoldL50":1,"scaffoldN50":3198,"totalNumberOfChromosomes":1,"totalSequenceLength":"3198","totalUngappedLength":"3198"},"currentAccession":"GCF_002818605.1","organism":{"infraspecificNames":{"isolate":"MDJHem3-1"},"organismName":"Torque teno midi virus 6","taxId":2065047},"pairedAccession":"GCA_002818605.1","sourceDatabase":"SOURCE_DATABASE_REFSEQ","typeMaterial":{"typeDisplayText":"ICTV species exemplar","typeLabel":"TYPE_ICTV"}}
{"accession":"GCF_002818625.1","annotationInfo":{"name":"Annotation submitted by NCBI RefSeq","provider":"NCBI RefSeq","releaseDate":"2018-08-24","stats":{"geneCounts":{"proteinCoding":4,"total":4}}},"assemblyInfo":{"assemblyLevel":"Complete Genome","assemblyName":"ASM281862v1","assemblyStatus":"current","assemblyType":"haploid","pairedAssembly":{"accession":"GCA_002818625.1","status":"current"},"releaseDate":"2018-08-24","submitter":"Contact:Hiroaki Okamoto Jichi Medical University School of Medicine, Division of Virology, Department of Infection and Immunity; 3311-1 Yakushiji, Shimotsuke-Shi, Tochigi-Ken 329-0498, Japan"},"assemblyStats":{"contigL50":1,"contigN50":3197,"gcCount":"1354","gcPercent":42.5,"numberOfComponentSequences":1,"numberOfContigs":1,"numberOfScaffolds":1,"scaffoldL50":1,"scaffoldN50":3197,"totalNumberOfChromosomes":1,"totalSequenceLength":"3197","totalUngappedLength":"3197"},"currentAccession":"GCF_002818625.1","organism":{"infraspecificNames":{"isolate":"MDJHem3-2"},"organismName":"Torque teno midi virus 7","taxId":2065048},"pairedAccession":"GCA_002818625.1","sourceDatabase":"SOURCE_DATABASE_REFSEQ","typeMaterial":{"typeDisplayText":"ICTV species exemplar","typeLabel":"TYPE_ICTV"}}
{"accession":"GCF_002818645.1","annotationInfo":{"name":"Annotation submitted by NCBI RefSeq","provider":"NCBI RefSeq","releaseDate":"2018-08-24","stats":{"geneCounts":{"proteinCoding":4,"total":4}}},"assemblyInfo":{"assemblyLevel":"Complete Genome","assemblyName":"ASM281864v1","assemblyStatus":"current","assemblyType":"haploid","pairedAssembly":{"accession":"GCA_002818645.1","status":"current"},"releaseDate":"2018-08-24","submitter":"Contact:Hiroaki Okamoto Jichi Medical University School of Medicine, Division of Virology, Department of Infection and Immunity; 3311-1 Yakushiji, Shimotsuke-Shi, Tochigi-Ken 329-0498, Japan"},"assemblyStats":{"contigL50":1,"contigN50":3223,"gcCount":"1384","gcPercent":43.0,"numberOfComponentSequences":1,"numberOfContigs":1,"numberOfScaffolds":1,"scaffoldL50":1,"scaffoldN50":3223,"totalNumberOfChromosomes":1,"totalSequenceLength":"3223","totalUngappedLength":"3223"},"currentAccession":"GCF_002818645.1","organism":{"infraspecificNames":{"isolate":"MDJN1"},"organismName":"Torque teno midi virus 8","taxId":2065049},"pairedAccession":"GCA_002818645.1","sourceDatabase":"SOURCE_DATABASE_REFSEQ","typeMaterial":{"typeDisplayText":"ICTV species exemplar","typeLabel":"TYPE_ICTV"}}
{"accession":"GCF_002818665.1","annotationInfo":{"name":"Annotation submitted by NCBI RefSeq","provider":"NCBI RefSeq","releaseDate":"2018-08-24","stats":{"geneCounts":{"proteinCoding":4,"total":4}}},"assemblyInfo":{"assemblyLevel":"Complete Genome","assemblyName":"ASM281866v1","assemblyStatus":"current","assemblyType":"haploid","pairedAssembly":{"accession":"GCA_002818665.1","status":"current"},"releaseDate":"2018-08-24","submitter":"Contact:Hiroaki Okamoto Jichi Medical University School of Medicine, Division of Virology, Department of Infection and Immunity; 3311-1 Yakushiji, Shimotsuke-Shi, Tochigi-Ken 329-0498, Japan"},"assemblyStats":{"contigL50":1,"contigN50":3187,"gcCount":"1354","gcPercent":42.5,"numberOfComponentSequences":1,"numberOfContigs":1,"numberOfScaffolds":1,"scaffoldL50":1,"scaffoldN50":3187,"totalNumberOfChromosomes":1,"totalSequenceLength":"3187","totalUngappedLength":"3187"},"currentAccession":"GCF_002818665.1","organism":{"infraspecificNames":{"isolate":"MDJN2"},"organismName":"Torque teno midi virus 9","taxId":2065050},"pairedAccession":"GCA_002818665.1","sourceDatabase":"SOURCE_DATABASE_REFSEQ","typeMaterial":{"typeDisplayText":"ICTV species exemplar","typeLabel":"TYPE_ICTV"}}
{"accession":"GCF_002818685.1","annotationInfo":{"name":"Annotation submitted by NCBI RefSeq","provider":"NCBI RefSeq","releaseDate":"2018-08-24","stats":{"geneCounts":{"proteinCoding":4,"total":4}}},"assemblyInfo":{"assemblyLevel":"Complete Genome","assemblyName":"ASM281868v1","assemblyStatus":"current","assemblyType":"haploid","pairedAssembly":{"accession":"GCA_002818685.1","status":"current"},"releaseDate":"2018-08-24","submitter":"Contact:Hiroaki Okamoto Jichi Medical University School of Medicine, Division of Virology, Department of Infection and Immunity; 3311-1 Yakushiji, Shimotsuke-Shi, Tochigi-Ken 329-0498, Japan"},"assemblyStats":{"contigL50":1,"contigN50":3175,"gcCount":"1381","gcPercent":43.5,"numberOfComponentSequences":1,"numberOfContigs":1,"numberOfScaffolds":1,"scaffoldL50":1,"scaffoldN50":3175,"totalNumberOfChromosomes":1,"totalSequenceLength":"3175","totalUngappedLength":"3175"},"currentAccession":"GCF_002818685.1","organism":{"infraspecificNames":{"isolate":"MDJN14"},"organismName":"Torque teno midi virus 10","taxId":2065051},"pairedAccession":"GCA_002818685.1","sourceDatabase":"SOURCE_DATABASE_REFSEQ","typeMaterial":{"typeDisplayText":"ICTV species exemplar","typeLabel":"TYPE_ICTV"}}
{"accession":"GCF_002818705.1","annotationInfo":{"name":"Annotation submitted by NCBI RefSeq","provider":"NCBI RefSeq","releaseDate":"2018-08-24","stats":{"geneCounts":{"proteinCoding":4,"total":4}}},"assemblyInfo":{"assemblyLevel":"Complete Genome","assemblyName":"ASM281870v1","assemblyStatus":"current","assemblyType":"haploid","pairedAssembly":{"accession":"GCA_002818705.1","status":"current"},"releaseDate":"2018-08-24","submitter":"Contact:Hiroaki Okamoto Jichi Medical University School of Medicine, Division of Virology, Department of Infection and Immunity; 3311-1 Yakushiji, Shimotsuke-Shi, Tochigi-Ken 329-0498, Japan"},"assemblyStats":{"contigL50":1,"contigN50":3198,"gcCount":"1384","gcPercent":43.5,"numberOfComponentSequences":1,"numberOfContigs":1,"numberOfScaffolds":1,"scaffoldL50":1,"scaffoldN50":3198,"totalNumberOfChromosomes":1,"totalSequenceLength":"3198","totalUngappedLength":"3198"},"currentAccession":"GCF_002818705.1","organism":{"infraspecificNames":{"isolate":"MDJN47"},"organismName":"Torque teno midi virus 11","taxId":2065052},"pairedAccession":"GCA_002818705.1","sourceDatabase":"SOURCE_DATABASE_REFSEQ","typeMaterial":{"typeDisplayText":"ICTV species exemplar","typeLabel":"TYPE_ICTV"}}
{"accession":"GCF_002818725.1","annotationInfo":{"name":"Annotation submitted by NCBI RefSeq","provider":"NCBI RefSeq","releaseDate":"2018-08-24","stats":{"geneCounts":{"proteinCoding":4,"total":4}}},"assemblyInfo":{"assemblyLevel":"Complete Genome","assemblyName":"ASM281872v1","assemblyStatus":"current","assemblyType":"haploid","pairedAssembly":{"accession":"GCA_002818725.1","status":"current"},"releaseDate":"2018-08-24","submitter":"Contact:Hiroaki Okamoto Jichi Medical University School of Medicine, Division of Virology, Department of Infection and Immunity; 3311-1 Yakushiji, Shimotsuke-Shi, Tochigi-Ken 329-0498, Japan"},"assemblyStats":{"contigL50":1,"contigN50":3187,"gcCount":"1329","gcPercent":41.5,"numberOfComponentSequences":1,"numberOfContigs":1,"numberOfScaffolds":1,"scaffoldL50":1,"scaffoldN50":3187,"totalNumberOfChromosomes":1,"totalSequenceLength":"3187","totalUngappedLength":"3187"},"currentAccession":"GCF_002818725.1","organism":{"infraspecificNames":{"isolate":"MDJN51"},"organismName":"Torque teno midi virus 12","taxId":2065053},"pairedAccession":"GCA_002818725.1","sourceDatabase":"SOURCE_DATABASE_REFSEQ","typeMaterial":{"typeDisplayText":"ICTV species exemplar","typeLabel":"TYPE_ICTV"}}
{"accession":"GCF_002818745.1","annotationInfo":{"name":"Annotation submitted by NCBI RefSeq","provider":"NCBI RefSeq","releaseDate":"2018-08-24","stats":{"geneCounts":{"proteinCoding":4,"total":4}}},"assemblyInfo":{"assemblyLevel":"Complete Genome","assemblyName":"ASM281874v1","assemblyStatus":"current","assemblyType":"haploid","pairedAssembly":{"accession":"GCA_002818745.1","status":"current"},"releaseDate":"2018-08-24","submitter":"Contact:Hiroaki Okamoto Jichi Medical University School of Medicine, Division of Virology, Department of Infection and Immunity; 3311-1 Yakushiji, Shimotsuke-Shi, Tochigi-Ken 329-0498, Japan"},"assemblyStats":{"contigL50":1,"contigN50":3230,"gcCount":"1412","gcPercent":43.5,"numberOfComponentSequences":1,"numberOfContigs":1,"numberOfScaffolds":1,"scaffoldL50":1,"scaffoldN50":3230,"totalNumberOfChromosomes":1,"totalSequenceLength":"3230","totalUngappedLength":"3230"},"currentAccession":"GCF_002818745.1","organism":{"infraspecificNames":{"isolate":"MDJN69"},"organismName":"Torque teno midi virus 13","taxId":2065054},"pairedAccession":"GCA_002818745.1","sourceDatabase":"SOURCE_DATABASE_REFSEQ","typeMaterial":{"typeDisplayText":"ICTV species exemplar","typeLabel":"TYPE_ICTV"}}
{"accession":"GCF_002818765.1","annotationInfo":{"name":"Annotation submitted by NCBI RefSeq","provider":"NCBI RefSeq","releaseDate":"2018-08-24","stats":{"geneCounts":{"proteinCoding":4,"total":4}}},"assemblyInfo":{"assemblyLevel":"Complete Genome","assemblyName":"ASM281876v1","assemblyStatus":"current","assemblyType":"haploid","pairedAssembly":{"accession":"GCA_002818765.1","status":"current"},"releaseDate":"2018-08-24","submitter":"Contact:Hiroaki Okamoto Jichi Medical University School of Medicine, Division of Virology, Department of Infection and Immunity; 3311-1 Yakushiji, Shimotsuke-Shi, Tochigi-Ken 329-0498, Japan"},"assemblyStats":{"contigL50":1,"contigN50":3223,"gcCount":"1376","gcPercent":42.5,"numberOfComponentSequences":1,"numberOfContigs":1,"numberOfScaffolds":1,"scaffoldL50":1,"scaffoldN50":3223,"totalNumberOfChromosomes":1,"totalSequenceLength":"3223","totalUngappedLength":"3223"},"currentAccession":"GCF_002818765.1","organism":{"infraspecificNames":{"isolate":"MDJN97"},"organismName":"Torque teno midi virus 14","taxId":2065055},"pairedAccession":"GCA_002818765.1","sourceDatabase":"SOURCE_DATABASE_REFSEQ","typeMaterial":{"typeDisplayText":"ICTV species exemplar","typeLabel":"TYPE_ICTV"}}
{"accession":"GCF_002818785.1","annotationInfo":{"name":"Annotation submitted by NCBI RefSeq","provider":"NCBI RefSeq","releaseDate":"2018-08-24","stats":{"geneCounts":{"proteinCoding":4,"total":4}}},"assemblyInfo":{"assemblyLevel":"Complete Genome","assemblyName":"ASM281878v1","assemblyStatus":"current","assemblyType":"haploid","pairedAssembly":{"accession":"GCA_002818785.1","status":"current"},"releaseDate":"2018-08-24","submitter":"Contact:Hiroaki Okamoto Jichi Medical University School of Medicine, Division of Virology, Department of Infection and Immunity; 3311-1 Yakushiji, Shimotsuke-Shi, Tochigi-Ken 329-0498, Japan"},"assemblyStats":{"contigL50":1,"contigN50":3257,"gcCount":"1460","gcPercent":45.0,"numberOfComponentSequences":1,"numberOfContigs":1,"numberOfScaffolds":1,"scaffoldL50":1,"scaffoldN50":3257,"totalNumberOfChromosomes":1,"totalSequenceLength":"3257","totalUngappedLength":"3257"},"currentAccession":"GCF_002818785.1","organism":{"infraspecificNames":{"isolate":"Pt-TTMDV210"},"organismName":"Torque teno midi virus 15","taxId":2065056},"pairedAccession":"GCA_002818785.1","sourceDatabase":"SOURCE_DATABASE_REFSEQ","typeMaterial":{"typeDisplayText":"ICTV species exemplar","typeLabel":"TYPE_ICTV"}}
{"accession":"GCF_002818805.1","annotationInfo":{"name":"Annotation submitted by NCBI RefSeq","provider":"NCBI RefSeq","releaseDate":"2018-08-24","stats":{"geneCounts":{"other":1,"proteinCoding":3,"total":4}}},"assemblyInfo":{"assemblyLevel":"Complete Genome","assemblyName":"ASM281880v1","assemblyStatus":"current","assemblyType":"haploid","pairedAssembly":{"accession":"GCA_002818805.1","status":"current"},"releaseDate":"2018-08-24","submitter":"Virological R&D, MSD Animal Health"},"assemblyStats":{"contigL50":1,"contigN50":2899,"gcCount":"1382","gcPercent":47.5,"numberOfComponentSequences":1,"numberOfContigs":1,"numberOfScaffolds":1,"scaffoldL50":1,"scaffoldN50":2899,"totalNumberOfChromosomes":1,"totalSequenceLength":"2899","totalUngappedLength":"2899"},"currentAccession":"GCF_002818805.1","organism":{"infraspecificNames":{"isolate":"38E23"},"organismName":"Torque teno sus virus k2b","taxId":1239832},"pairedAccession":"GCA_002818805.1","sourceDatabase":"SOURCE_DATABASE_REFSEQ","typeMaterial":{"typeDisplayText":"ICTV species exemplar","typeLabel":"TYPE_ICTV"}}
{"accession":"GCF_002819285.1","annotationInfo":{"name":"Annotation submitted by NCBI RefSeq","provider":"NCBI RefSeq","releaseDate":"2022-12-24","stats":{"geneCounts":{"proteinCoding":172,"total":172}}},"assemblyInfo":{"assemblyLevel":"Complete Genome","assemblyMethod":"MIRA v. 4.0.2","assemblyName":"ASM281928v1","assemblyStatus":"current","assemblyType":"haploid","pairedAssembly":{"accession":"GCA_002819285.1","status":"current"},"releaseDate":"2018-08-24","sequencingTech":"Illumina","submitter":"Universidad de Guanajuato"},"assemblyStats":{"contigL50":1,"contigN50":175360,"gcCount":"69807","gcPercent":40.0,"numberOfComponentSequences":1,"numberOfContigs":1,"numberOfScaffolds":1,"scaffoldL50":1,"scaffoldN50":175360,"totalNumberOfChromosomes":1,"totalSequenceLength":"175360","totalUngappedLength":"175360"},"currentAccession":"GCF_002819285.1","organism":{"infraspecificNames":{"isolate":"LBIV-12"},"organismName":"Trichoplusia ni granulovirus LBIV-12","taxId":1916701},"pairedAccession":"GCA_002819285.1","sourceDatabase":"SOURCE_DATABASE_REFSEQ","typeMaterial":{"typeDisplayText":"ICTV species exemplar","typeLabel":"TYPE_ICTV"}}
{"accession":"GCF_002825605.1","annotationInfo":{"name":"Annotation submitted by NCBI RefSeq","provider":"NCBI RefSeq","releaseDate":"2023-05-04","stats":{"geneCounts":{"proteinCoding":6,"total":6}}},"assemblyInfo":{"assemblyLevel":"Complete Genome","assemblyMethod":"DNAMAN 5.2.6 v. 5.2.6","assemblyName":"ASM282560v1","assemblyStatus":"suppressed","assemblyType":"haploid","pairedAssembly":{"accession":"GCA_002825605.1","status":"current"},"releaseDate":"2023-05-04","sequencingTech":"Sanger dideoxy sequencing","submitter":"Plant Protection, Shahid Bahonar University of Kerman"},"assemblyStats":{"contigL50":1,"contigN50":2973,"gcCount":"1266","gcPercent":42.5,"numberOfComponentSequences":1,"numberOfContigs":1,"numberOfScaffolds":1,"scaffoldL50":1,"scaffoldN50":2973,"totalNumberOfChromosomes":1,"totalSequenceLength":"2973","totalUngappedLength":"2973"},"currentAccession":"GCF_002825605.1","organism":{"organismName":"Turnip curly top virus","taxId":859650},"pairedAccession":"GCA_002825605.1","sourceDatabase":"SOURCE_DATABASE_REFSEQ"}
{"accession":"GCF_002825625.1","annotationInfo":{"name":"Annotation submitted by NCBI RefSeq","provider":"NCBI RefSeq","releaseDate":"2023-05-04","stats":{"geneCounts":{"proteinCoding":6,"total":6}}},"assemblyInfo":{"assemblyLevel":"Complete Genome","assemblyMethod":"DNAMAN 5.2.6 v. 5.2.6","assemblyName":"ASM282562v1","assemblyStatus":"suppressed","assemblyType":"haploid","pairedAssembly":{"accession":"GCA_002825625.1","status":"current"},"releaseDate":"2023-05-04","sequencingTech":"Sanger dideoxy sequencing","submitter":"Plant Protection, Shahid Bahonar University of Kerman"},"assemblyStats":{"contigL50":1,"contigN50":2968,"gcCount":"1268","gcPercent":42.5,"numberOfComponentSequences":1,"numberOfContigs":1,"numberOfScaffolds":1,"scaffoldL50":1,"scaffoldN50":2968,"totalNumberOfChromosomes":1,"totalSequenceLength":"2968","totalUngappedLength":"2968"},"currentAccession":"GCF_002825625.1","organism":{"organismName":"Turnip curly top virus","taxId":859650},"pairedAccession":"GCA_002825625.1","sourceDatabase":"SOURCE_DATABASE_REFSEQ"}
{"accession":"GCF_002825645.1","annotationInfo":{"name":"Annotation submitted by NCBI RefSeq","provider":"NCBI RefSeq","releaseDate":"2023-05-04","stats":{"geneCounts":{"proteinCoding":6,"total":6}}},"assemblyInfo":{"assemblyLevel":"Complete Genome","assemblyMethod":"DNAMAN 5.2.6 v. 5.2.6","assemblyName":"ASM282564v1","assemblyStatus":"suppressed","assemblyType":"haploid","pairedAssembly":{"accession":"GCA_002825645.1","status":"current"},"releaseDate":"2023-05-04","sequencingTech":"Sanger dideoxy sequencing","submitter":"Plant Protection, Shahid Bahonar University of Kerman"},"assemblyStats":{"contigL50":1,"contigN50":2967,"gcCount":"1253","gcPercent":42.0,"numberOfComponentSequences":1,"numberOfContigs":1,"numberOfScaffolds":1,"scaffoldL50":1,"scaffoldN50":2967,"totalNumberOfChromosomes":1,"totalSequenceLength":"2967","totalUngappedLength":"2967"},"currentAccession":"GCF_002825645.1","organism":{"organismName":"Turnip curly top virus","taxId":859650},"pairedAccession":"GCA_002825645.1","sourceDatabase":"SOURCE_DATABASE_REFSEQ"}
{"accession":"GCF_002826725.1","annotationInfo":{"name":"Annotation submitted by NCBI RefSeq","provider":"NCBI RefSeq","releaseDate":"2023-01-08","stats":{"geneCounts":{"proteinCoding":484,"total":484}}},"assemblyInfo":{"assemblyLevel":"Complete Genome","assemblyName":"ASM282672v1","assemblyStatus":"current","assemblyType":"haploid","pairedAssembly":{"accession":"GCA_002826725.1","annotationName":"Annotation submitted by URMITE, Faculte de Medecine","status":"current"},"releaseDate":"2018-08-24","submitter":"URMITE, Faculte de Medecine"},"assemblyStats":{"contigL50":1,"contigN50":380011,"gcCount":"163224","gcPercent":43.0,"numberOfComponentSequences":1,"numberOfContigs":1,"numberOfScaffolds":1,"scaffoldL50":1,"scaffoldN50":380011,"totalNumberOfChromosomes":1,"totalSequenceLength":"380011","totalUngappedLength":"380011"},"currentAccession":"GCF_002826725.1","organism":{"infraspecificNames":{"strain":"U484"},"organismName":"Tunisvirus fontaine2","taxId":1421067},"pairedAccession":"GCA_002826725.1","sourceDatabase":"SOURCE_DATABASE_REFSEQ","typeMaterial":{"typeDisplayText":"ICTV species exemplar","typeLabel":"TYPE_ICTV"}}
{"accession":"GCF_002826745.1","annotationInfo":{"name":"Annotation submitted by NCBI RefSeq","provider":"NCBI RefSeq","releaseDate":"2018-08-24","stats":{"geneCounts":{"proteinCoding":3,"total":3}}},"assemblyInfo":{"assemblyLevel":"Complete Genome","assemblyName":"ASM282674v1","assemblyStatus":"current","assemblyType":"haploid","pairedAssembly":{"accession":"GCA_002826745.1","status":"current"},"releaseDate":"2018-08-24"},"assemblyStats":{"contigL50":1,"contigN50":7510,"gcCount":"2946","gcPercent":39.0,"numberOfComponentSequences":1,"numberOfContigs":1,"numberOfScaffolds":1,"scaffoldL50":1,"scaffoldN50":7510,"totalNumberOfChromosomes":1,"totalSequenceLength":"7510","totalUngappedLength":"7510"},"currentAccession":"GCF_002826745.1","organism":{"infraspecificNames":{"strain":"mutant FP-D"},"organismName":"Trichoplusia ni TED virus","taxId":2083181},"pairedAccession":"GCA_002826745.1","sourceDatabase":"SOURCE_DATABASE_REFSEQ","typeMaterial":{"typeDisplayText":"ICTV species exemplar","typeLabel":"TYPE_ICTV"}}
{"accession":"GCF_002827085.1","annotationInfo":{"name":"Annotation submitted by NCBI RefSeq","provider":"NCBI RefSeq","releaseDate":"2018-08-24","stats":{"geneCounts":{"proteinCoding":6,"total":6}}},"assemblyInfo":{"assemblyLevel":"Complete Genome","assemblyName":"ASM282708v1","assemblyStatus":"current","assemblyType":"haploid","pairedAssembly":{"accession":"GCA_002827085.1","annotationName":"Annotation submitted by Medicine, University of Louisville","status":"current"},"releaseDate":"2018-08-24","sequencingTech":"Sanger dideoxy sequencing","submitter":"Medicine, University of Louisville"},"assemblyStats":{"contigL50":1,"contigN50":7622,"gcCount":"3438","gcPercent":45.0,"numberOfComponentSequences":1,"numberOfContigs":1,"numberOfScaffolds":1,"scaffoldL50":1,"scaffoldN50":7622,"totalNumberOfChromosomes":1,"totalSequenceLength":"7622","totalUngappedLength":"7622"},"currentAccession":"GCF_002827085.1","organism":{"infraspecificNames":{"strain":"TmPV-3"},"organismName":"Trichechus manatus latirostris papillomavirus 3","taxId":2848316},"pairedAccession":"GCA_002827085.1","sourceDatabase":"SOURCE_DATABASE_REFSEQ","typeMaterial":{"typeDisplayText":"ICTV species exemplar","typeLabel":"TYPE_ICTV"}}
{"accession":"GCF_002827205.1","annotationInfo":{"name":"Annotation submitted by NCBI RefSeq","provider":"NCBI RefSeq","releaseDate":"2018-08-24","stats":{"geneCounts":{"proteinCoding":4,"total":4}}},"assemblyInfo":{"assemblyLevel":"Complete Genome","assemblyName":"ASM282720v1","assemblyStatus":"current","assemblyType":"haploid","pairedAssembly":{"accession":"GCA_002827205.1","annotationName":"Annotation submitted by Southeast Poultry Research Laboratory, United States Department of Agriculture","status":"current"},"releaseDate":"2018-08-24","submitter":"Southeast Poultry Research Laboratory, United States Department of Agriculture"},"assemblyStats":{"contigL50":1,"contigN50":4615,"gcCount":"1973","gcPercent":42.5,"numberOfComponentSequences":1,"numberOfContigs":1,"numberOfScaffolds":1,"scaffoldL50":1,"scaffoldN50":4615,"totalNumberOfChromosomes":1,"totalSequenceLength":"4615","totalUngappedLength":"4615"},"currentAccession":"GCF_002827205.1","organism":{"infraspecificNames":{"strain":"260"},"organismName":"Turkey parvovirus 260","taxId":740934},"pairedAccession":"GCA_002827205.1","sourceDatabase":"SOURCE_DATABASE_REFSEQ","typeMaterial":{"typeDisplayText":"ICTV species exemplar","typeLabel":"TYPE_ICTV"}}
{"accession":"GCF_002827965.1","annotationInfo":{"name":"Annotation submitted by NCBI RefSeq","provider":"NCBI RefSeq","releaseDate":"2023-05-04","stats":{"geneCounts":{"proteinCoding":1,"total":1}}},"assemblyInfo":{"assemblyLevel":"Complete Genome","assemblyName":"ASM282796v1","assemblyStatus":"suppressed","assemblyType":"haploid","pairedAssembly":{"accession":"GCA_002827965.1","status":"current"},"releaseDate":"2023-05-04","submitter":"Plant Health, Central Science Laboratory"},"assemblyStats":{"contigL50":1,"contigN50":9070,"gcCount":"3508","gcPercent":38.5,"numberOfComponentSequences":1,"numberOfContigs":1,"numberOfScaffolds":1,"scaffoldL50":1,"scaffoldN50":9070,"totalNumberOfChromosomes":1,"totalSequenceLength":"9070","totalUngappedLength":"9070"},"currentAccession":"GCF_002827965.1","organism":{"organismName":"Ugandan cassava brown streak virus","taxId":946046},"pairedAccession":"GCA_002827965.1","sourceDatabase":"SOURCE_DATABASE_REFSEQ"}
{"accession":"GCF_002829065.1","annotationInfo":{"name":"Annotation submitted by NCBI RefSeq","provider":"NCBI RefSeq","releaseDate":"2019-06-28","stats":{"geneCounts":{"proteinCoding":1,"total":1}}},"assemblyInfo":{"assemblyLevel":"Chromosome","assemblyName":"ASM282906v1","assemblyStatus":"current","assemblyType":"haploid","atypical":{"isAtypical":true,"warnings":["partial"]},"genomeNotes":["partial"],"pairedAssembly":{"accession":"GCA_002829065.1","status":"current"},"releaseDate":"2019-06-28","submitter":"IVV, CNR"},"assemblyStats":{"contigL50":1,"contigN50":1514,"gcCount":"663","gcPercent":44.0,"numberOfComponentSequences":1,"numberOfContigs":1,"numberOfScaffolds":1,"scaffoldL50":1,"scaffoldN50":1514,"totalNumberOfChromosomes":1,"totalSequenceLength":"1514","totalUngappedLength":"1514"},"currentAccession":"GCF_002829065.1","organism":{"organismName":"Tradescantia mild mosaic virus","taxId":307997},"pairedAccession":"GCA_002829065.1","sourceDatabase":"SOURCE_DATABASE_REFSEQ","typeMaterial":{"typeDisplayText":"ICTV species exemplar","typeLabel":"TYPE_ICTV"}}
{"accession":"GCF_002829085.1","annotationInfo":{"name":"Annotation submitted by NCBI RefSeq","provider":"NCBI RefSeq","releaseDate":"2019-06-28","stats":{"geneCounts":{"proteinCoding":1,"total":1}}},"assemblyInfo":{"assemblyLevel":"Chromosome","assemblyName":"ASM282908v1","assemblyStatus":"current","assemblyType":"haploid","atypical":{"isAtypical":true,"warnings":["partial"]},"genomeNotes":["partial"],"pairedAssembly":{"accession":"GCA_002829085.1","status":"current"},"releaseDate":"2019-06-28","submitter":"Plant Pathology, Taiwan Agricultural Research Institute"},"assemblyStats":{"contigL50":1,"contigN50":1934,"gcCount":"872","gcPercent":45.0,"numberOfComponentSequences":1,"numberOfContigs":1,"numberOfScaffolds":1,"scaffoldL50":1,"scaffoldN50":1934,"totalNumberOfChromosomes":1,"totalSequenceLength":"1934","totalUngappedLength":"1934"},"currentAccession":"GCF_002829085.1","organism":{"organismName":"Tuberose mild mosaic virus","taxId":101281},"pairedAccession":"GCA_002829085.1","sourceDatabase":"SOURCE_DATABASE_REFSEQ","typeMaterial":{"typeDisplayText":"ICTV species exemplar","typeLabel":"TYPE_ICTV"}}
{"accession":"GCF_002829105.1","annotationInfo":{"name":"Annotation submitted by NCBI RefSeq","provider":"NCBI RefSeq","releaseDate":"2019-06-28","stats":{"geneCounts":{"proteinCoding":1,"total":1}}},"assemblyInfo":{"assemblyLevel":"Chromosome","assemblyName":"ASM282910v1","assemblyStatus":"current","assemblyType":"haploid","atypical":{"isAtypical":true,"warnings":["partial"]},"genomeNotes":["partial"],"pairedAssembly":{"accession":"GCA_002829105.1","status":"current"},"releaseDate":"2019-06-28","sequencingTech":"Sanger dideoxy sequencing","submitter":"Applied Plant Research, Wageningen UR"},"assemblyStats":{"contigL50":1,"contigN50":3414,"gcCount":"1392","gcPercent":41.0,"numberOfComponentSequences":1,"numberOfContigs":1,"numberOfScaffolds":1,"scaffoldL50":1,"scaffoldN50":3414,"totalNumberOfChromosomes":1,"totalSequenceLength":"3414","totalUngappedLength":"3414"},"currentAccession":"GCF_002829105.1","organism":{"organismName":"Tulip breaking virus","taxId":12229},"pairedAccession":"GCA_002829105.1","sourceDatabase":"SOURCE_DATABASE_REFSEQ","typeMaterial":{"typeDisplayText":"ICTV species exemplar","typeLabel":"TYPE_ICTV"}}
{"accession":"GCF_002829125.1","annotationInfo":{"name":"Annotation submitted by NCBI RefSeq","provider":"NCBI RefSeq","releaseDate":"2019-06-28","stats":{"geneCounts":{"proteinCoding":1,"total":1}}},"assemblyInfo":{"assemblyLevel":"Chromosome","assemblyName":"ASM282912v1","assemblyStatus":"current","assemblyType":"haploid","atypical":{"isAtypical":true,"warnings":["partial"]},"genomeNotes":["partial"],"pairedAssembly":{"accession":"GCA_002829125.1","status":"current"},"releaseDate":"2019-06-28","submitter":"ARS, USDA"},"assemblyStats":{"contigL50":1,"contigN50":1625,"gcCount":"758","gcPercent":46.5,"numberOfComponentSequences":1,"numberOfContigs":1,"numberOfScaffolds":1,"scaffoldL50":1,"scaffoldN50":1625,"totalNumberOfChromosomes":1,"totalSequenceLength":"1625","totalUngappedLength":"1625"},"currentAccession":"GCF_002829125.1","organism":{"organismName":"Twisted-stalk chlorotic streak virus","taxId":329048},"pairedAccession":"GCA_002829125.1","sourceDatabase":"SOURCE_DATABASE_REFSEQ","typeMaterial":{"typeDisplayText":"ICTV species exemplar","typeLabel":"TYPE_ICTV"}}
{"accession":"GCF_002829965.1","annotationInfo":{"name":"Annotation submitted by NCBI RefSeq","provider":"NCBI RefSeq","releaseDate":"2019-06-28","stats":{"geneCounts":{"proteinCoding":1,"total":1}}},"assemblyInfo":{"assemblyLevel":"Chromosome","assemblyName":"ASM282996v1","assemblyStatus":"current","assemblyType":"haploid","atypical":{"isAtypical":true,"warnings":["partial"]},"genomeNotes":["partial"],"pairedAssembly":{"accession":"GCA_002829965.1","status":"current"},"releaseDate":"2019-06-28","submitter":"Center for Tropical Branch, University of Texas Medical Branch"},"assemblyStats":{"contigL50":1,"contigN50":1005,"gcCount":"479","gcPercent":47.5,"numberOfComponentSequences":1,"numberOfContigs":1,"numberOfScaffolds":1,"scaffoldL50":1,"scaffoldN50":1005,"totalNumberOfChromosomes":1,"totalSequenceLength":"1005","totalUngappedLength":"1005"},"currentAccession":"GCF_002829965.1","organism":{"organismName":"Trocara virus","taxId":135246},"pairedAccession":"GCA_002829965.1","sourceDatabase":"SOURCE_DATABASE_REFSEQ","typeMaterial":{"typeDisplayText":"ICTV additional isolate","typeLabel":"TYPE_ICTV_ADDITIONAL"}}
{"accession":"GCF_002829985.1","annotationInfo":{"name":"Annotation submitted by NCBI RefSeq","provider":"NCBI RefSeq","releaseDate":"2019-06-28","stats":{"geneCounts":{"proteinCoding":1,"total":1}}},"assemblyInfo":{"assemblyLevel":"Chromosome","assemblyName":"ASM282998v1","assemblyStatus":"current","assemblyType":"haploid","atypical":{"isAtypical":true,"warnings":["partial"]},"genomeNotes":["partial"],"pairedAssembly":{"accession":"GCA_002829985.1","annotationName":"Annotation submitted by Institute for Medical Microbiology, Epidemic and Infectious Diseases, Veterinary Faculty, Ludwig-Maximilians University","status":"current"},"releaseDate":"2019-06-28","submitter":"Institute for Medical Microbiology, Epidemic and Infectious Diseases, Veterinary Faculty, Ludwig-Maximilians University"},"assemblyStats":{"contigL50":1,"contigN50":381,"gcCount":"198","gcPercent":52.0,"numberOfComponentSequences":1,"numberOfContigs":1,"numberOfScaffolds":1,"scaffoldL50":1,"scaffoldN50":381,"totalNumberOfChromosomes":1,"totalSequenceLength":"381","totalUngappedLength":"381"},"currentAccession":"GCF_002829985.1","organism":{"organismName":"Una virus","taxId":59304},"pairedAccession":"GCA_002829985.1","sourceDatabase":"SOURCE_DATABASE_REFSEQ","typeMaterial":{"typeDisplayText":"ICTV additional isolate","typeLabel":"TYPE_ICTV_ADDITIONAL"}}
{"accession":"GCF_002830725.1","annotationInfo":{"name":"Annotation submitted by NCBI RefSeq","provider":"NCBI RefSeq","releaseDate":"2018-08-24","stats":{"geneCounts":{"proteinCoding":2,"total":2}}},"assemblyInfo":{"assemblyLevel":"Complete Genome","assemblyName":"ASM283072v1","assemblyStatus":"current","assemblyType":"haploid","pairedAssembly":{"accession":"GCA_002830725.1","status":"current"},"releaseDate":"2018-08-24","submitter":"DSMZ-German Collection of Microorganisms and Cell Cultures GmbH"},"assemblyStats":{"contigL50":1,"contigN50":4587,"gcCount":"1946","gcPercent":42.5,"numberOfComponentSequences":1,"numberOfContigs":1,"numberOfScaffolds":1,"scaffoldL50":1,"scaffoldN50":4587,"totalNumberOfChromosomes":1,"totalSequenceLength":"4587","totalUngappedLength":"4587"},"currentAccession":"GCF_002830725.1","organism":{"infraspecificNames":{"isolate":"Buekk"},"organismName":"Tuber aestivum virus 1","taxId":927810},"pairedAccession":"GCA_002830725.1","sourceDatabase":"SOURCE_DATABASE_REFSEQ","typeMaterial":{"typeDisplayText":"ICTV species exemplar","typeLabel":"TYPE_ICTV"}}
{"accession":"GCF_002830765.1","annotationInfo":{"name":"Annotation submitted by NCBI RefSeq","provider":"NCBI RefSeq","releaseDate":"2018-08-24","stats":{"geneCounts":{"proteinCoding":2,"total":2}}},"assemblyInfo":{"assemblyLevel":"Complete Genome","assemblyName":"ASM283076v1","assemblyStatus":"current","assemblyType":"haploid","pairedAssembly":{"accession":"GCA_002830765.1","annotationName":"Annotation submitted by Department of Microbiology and Molecular Genetics, Harvard Medical School","status":"current"},"releaseDate":"2018-08-24","submitter":"Department of Microbiology and Molecular Genetics, Harvard Medical School"},"assemblyStats":{"contigL50":1,"contigN50":4944,"gcCount":"2439","gcPercent":49.5,"numberOfComponentSequences":1,"numberOfContigs":1,"numberOfScaffolds":1,"scaffoldL50":1,"scaffoldN50":4944,"totalNumberOfChromosomes":1,"totalSequenceLength":"4944","totalUngappedLength":"4944"},"currentAccession":"GCF_002830765.1","organism":{"infraspecificNames":{"strain":"TVV4-OC3"},"organismName":"Trichomonas vaginalis virus 4","taxId":1008292},"pairedAccession":"GCA_002830765.1","sourceDatabase":"SOURCE_DATABASE_REFSEQ","typeMaterial":{"typeDisplayText":"ICTV species exemplar","typeLabel":"TYPE_ICTV"}}
{"accession":"GCF_002833625.1","annotationInfo":{"name":"Annotation submitted by NCBI RefSeq","provider":"NCBI RefSeq","releaseDate":"2019-08-22","stats":{"geneCounts":{"proteinCoding":2,"total":2}}},"assemblyInfo":{"assemblyLevel":"Chromosome","assemblyName":"ASM283362v1","assemblyStatus":"current","assemblyType":"haploid","atypical":{"isAtypical":true,"warnings":["partial"]},"genomeNotes":["partial"],"pairedAssembly":{"accession":"GCA_002833625.1","annotationName":"Annotation submitted by Entomology, Penn State Unversity","changed":"2 unplaced scaffolds.","status":"current"},"releaseDate":"2019-06-28","submitter":"Entomology, Penn State Unversity"},"assemblyStats":{"contigL50":1,"contigN50":3808,"gcCount":"2128","gcPercent":47.0,"numberOfComponentSequences":2,"numberOfContigs":2,"numberOfScaffolds":2,"scaffoldL50":1,"scaffoldN50":3808,"totalSequenceLength":"4549","totalUngappedLength":"4549"},"currentAccession":"GCF_002833625.1","organism":{"organismName":"Trichoplusia ni ascovirus 2a","taxId":3049523},"pairedAccession":"GCA_002833625.1","sourceDatabase":"SOURCE_DATABASE_REFSEQ","typeMaterial":{"typeDisplayText":"ICTV species exemplar","typeLabel":"TYPE_ICTV"}}
{"accession":"GCF_002867755.1","annotationInfo":{"name":"Annotation submitted by NCBI RefSeq","provider":"NCBI RefSeq","releaseDate":"2019-08-22","stats":{"geneCounts":{"proteinCoding":2,"total":2}}},"assemblyInfo":{"assemblyLevel":"Chromosome","assemblyName":"ASM286775v2","assemblyStatus":"current","assemblyType":"haploid","atypical":{"isAtypical":true,"warnings":["partial"]},"genomeNotes":["partial"],"pairedAssembly":{"accession":"GCA_002867755.2","annotationName":"Annotation submitted by Department of Microbiology, Plant Virology and Biosafety, Federal Biological Research Centre for Agriculture and Forestry","status":"current"},"releaseDate":"2019-06-28","submitter":"Department of Microbiology, Plant Virology and Biosafety, Federal Biological Research Centre for Agriculture and Forestry"},"assemblyStats":{"contigL50":1,"contigN50":1265,"gcCount":"554","gcPercent":39.5,"numberOfComponentSequences":2,"numberOfContigs":2,"numberOfScaffolds":2,"scaffoldL50":1,"scaffoldN50":1265,"totalSequenceLength":"1401","totalUngappedLength":"1401"},"currentAccession":"GCF_002867755.1","organism":{"infraspecificNames":{"isolate":"Bas-1"},"organismName":"Tulip mild mottle mosaic virus","taxId":219702},"pairedAccession":"GCA_002867755.2","sourceDatabase":"SOURCE_DATABASE_REFSEQ","typeMaterial":{"typeDisplayText":"ICTV species exemplar","typeLabel":"TYPE_ICTV"}}
{"accession":"GCF_002889375.1","annotationInfo":{"name":"Annotation submitted by NCBI RefSeq","provider":"NCBI RefSeq","releaseDate":"2019-06-28","stats":{"geneCounts":{"proteinCoding":2,"total":2}}},"assemblyInfo":{"assemblyLevel":"Chromosome","assemblyName":"ASM288937v1","assemblyStatus":"current","assemblyType":"haploid","atypical":{"isAtypical":true,"warnings":["partial"]},"genomeNotes":["partial"],"pairedAssembly":{"accession":"GCA_002889375.1","status":"current"},"releaseDate":"2019-06-28","submitter":"Center for Infection and Immunity, Columbia University"},"assemblyStats":{"contigL50":1,"contigN50":12052,"gcCount":"5763","gcPercent":48.0,"numberOfComponentSequences":1,"numberOfContigs":1,"numberOfScaffolds":1,"scaffoldL50":1,"scaffoldN50":12052,"totalNumberOfChromosomes":1,"totalSequenceLength":"12052","totalUngappedLength":"12052"},"currentAccession":"GCF_002889375.1","organism":{"organismName":"Trocara virus","taxId":135246},"pairedAccession":"GCA_002889375.1","sourceDatabase":"SOURCE_DATABASE_REFSEQ","typeMaterial":{"typeDisplayText":"ICTV species exemplar","typeLabel":"TYPE_ICTV"}}
{"accession":"GCF_002889395.1","annotationInfo":{"name":"Annotation submitted by NCBI RefSeq","provider":"NCBI RefSeq","releaseDate":"2019-06-28","stats":{"geneCounts":{"proteinCoding":2,"total":2}}},"assemblyInfo":{"assemblyLevel":"Chromosome","assemblyName":"ASM288939v1","assemblyStatus":"current","assemblyType":"haploid","atypical":{"isAtypical":true,"warnings":["partial"]},"genomeNotes":["partial"],"pairedAssembly":{"accession":"GCA_002889395.1","status":"current"},"releaseDate":"2019-06-28","submitter":"Center for Infection and Immunity, Columbia University"},"assemblyStats":{"contigL50":1,"contigN50":11964,"gcCount":"6043","gcPercent":50.5,"numberOfComponentSequences":1,"numberOfContigs":1,"numberOfScaffolds":1,"scaffoldL50":1,"scaffoldN50":11964,"totalNumberOfChromosomes":1,"totalSequenceLength":"11964","totalUngappedLength":"11964"},"currentAccession":"GCF_002889395.1","organism":{"organismName":"Una virus","taxId":59304},"pairedAccession":"GCA_002889395.1","sourceDatabase":"SOURCE_DATABASE_REFSEQ","typeMaterial":{"typeDisplayText":"ICTV species exemplar","typeLabel":"TYPE_ICTV"}}
{"accession":"GCF_002966475.1","annotationInfo":{"name":"Annotation submitted by NCBI RefSeq","provider":"NCBI RefSeq","releaseDate":"2023-05-04","stats":{"geneCounts":{"nonCoding":67,"proteinCoding":1276,"total":1343}}},"assemblyInfo":{"assemblyLevel":"Chromosome","assemblyMethod":"CLC Genomics Workbench v. 8.0","assemblyName":"Tupan virus deep ocean","assemblyStatus":"current","assemblyType":"haploid","atypical":{"isAtypical":true,"warnings":["partial"]},"genomeNotes":["partial"],"pairedAssembly":{"accession":"GCA_002966475.2","status":"current"},"releaseDate":"2023-05-04","sequencingTech":"Illumina","submitter":"Microbiologia, UFMG"},"assemblyStats":{"contigL50":1,"contigN50":1097678,"gcCount":"422837","gcPercent":29.5,"numberOfComponentSequences":1,"numberOfContigs":2,"numberOfScaffolds":1,"scaffoldL50":1,"scaffoldN50":1439508,"totalNumberOfChromosomes":1,"totalSequenceLength":"1439508","totalUngappedLength":"1439487"},"currentAccession":"GCF_002966475.1","organism":{"organismName":"Tupanvirus deep ocean","taxId":2126984},"pairedAccession":"GCA_002966475.2","sourceDatabase":"SOURCE_DATABASE_REFSEQ","typeMaterial":{"typeDisplayText":"ICTV species exemplar","typeLabel":"TYPE_ICTV"}}
{"accession":"GCF_002966485.1","annotationInfo":{"name":"Annotation submitted by NCBI RefSeq","provider":"NCBI RefSeq","releaseDate":"2023-05-04","stats":{"geneCounts":{"nonCoding":70,"proteinCoding":1359,"total":1429}}},"assemblyInfo":{"assemblyLevel":"Chromosome","assemblyMethod":"ABYSS v. 1.5.1","assemblyName":"Tupanvirus","assemblyStatus":"current","assemblyType":"haploid","pairedAssembly":{"accession":"GCA_002966485.2","status":"current"},"releaseDate":"2023-05-04","sequencingTech":"Illumina","submitter":"Microbiologia, UFMG"},"assemblyStats":{"contigL50":2,"contigN50":421287,"gcCount":"440770","gcPercent":29.0,"numberOfComponentSequences":1,"numberOfContigs":5,"numberOfScaffolds":1,"scaffoldL50":1,"scaffoldN50":1516267,"totalNumberOfChromosomes":1,"totalSequenceLength":"1516267","totalUngappedLength":"1515867"},"currentAccession":"GCF_002966485.1","organism":{"organismName":"Tupanvirus soda lake","taxId":2126985},"pairedAccession":"GCA_002966485.2","sourceDatabase":"SOURCE_DATABASE_REFSEQ","typeMaterial":{"typeDisplayText":"ICTV species exemplar","typeLabel":"TYPE_ICTV"}}
{"accession":"GCF_002985995.1","annotationInfo":{"name":"Annotation submitted by NCBI RefSeq","provider":"NCBI RefSeq","releaseDate":"2018-08-24","stats":{"geneCounts":{"proteinCoding":8,"pseudogene":1,"total":9}}},"assemblyInfo":{"assemblyLevel":"Complete Genome","assemblyName":"ASM298599v1","assemblyStatus":"current","assemblyType":"haploid","pairedAssembly":{"accession":"GCA_002985995.1","annotationName":"Annotation submitted by Enjuanes L., Department of Molecular and Cell Biology, CNB, CSIC, Campus Universidad Autonoma, Cantoblanco, 28049 Madrid, SPAIN","status":"current"},"releaseDate":"2018-08-24","submitter":"Enjuanes L., Department of Molecular and Cell Biology, CNB, CSIC, Campus Universidad Autonoma, Cantoblanco, 28049 Madrid, SPAIN"},"assemblyStats":{"contigL50":1,"contigN50":28586,"gcCount":"10747","gcPercent":37.5,"numberOfComponentSequences":1,"numberOfContigs":1,"numberOfScaffolds":1,"scaffoldL50":1,"scaffoldN50":28586,"totalNumberOfChromosomes":1,"totalSequenceLength":"28586","totalUngappedLength":"28586"},"currentAccession":"GCF_002985995.1","organism":{"organismName":"Transmissible gastroenteritis virus","taxId":11149},"pairedAccession":"GCA_002985995.1","sourceDatabase":"SOURCE_DATABASE_REFSEQ","typeMaterial":{"typeDisplayText":"ICTV species exemplar","typeLabel":"TYPE_ICTV"}}
{"accession":"GCF_002986165.1","assemblyInfo":{"assemblyLevel":"Complete Genome","assemblyName":"ASM298616v1","assemblyStatus":"current","assemblyType":"haploid","pairedAssembly":{"accession":"GCA_002986165.1","status":"current"},"releaseDate":"2019-06-28"},"assemblyStats":{"contigL50":1,"contigN50":3249,"gcCount":"1620","gcPercent":50.0,"numberOfComponentSequences":1,"numberOfContigs":1,"numberOfScaffolds":1,"scaffoldL50":1,"scaffoldN50":3249,"totalNumberOfChromosomes":1,"totalSequenceLength":"3249","totalUngappedLength":"3249"},"currentAccession":"GCF_002986165.1","organism":{"organismName":"Torque teno virus 17","taxId":687356},"pairedAccession":"GCA_002986165.1","sourceDatabase":"SOURCE_DATABASE_REFSEQ","typeMaterial":{"typeDisplayText":"ICTV species exemplar","typeLabel":"TYPE_ICTV"}}
{"accession":"GCF_002986195.1","assemblyInfo":{"assemblyLevel":"Complete Genome","assemblyName":"ASM298619v1","assemblyStatus":"current","assemblyType":"haploid","pairedAssembly":{"accession":"GCA_002986195.1","status":"current"},"releaseDate":"2019-06-28"},"assemblyStats":{"contigL50":1,"contigN50":3313,"gcCount":"1750","gcPercent":53.0,"numberOfComponentSequences":1,"numberOfContigs":1,"numberOfScaffolds":1,"scaffoldL50":1,"scaffoldN50":3313,"totalNumberOfChromosomes":1,"totalSequenceLength":"3313","totalUngappedLength":"3313"},"currentAccession":"GCF_002986195.1","organism":{"organismName":"Torque teno virus 18","taxId":687357},"pairedAccession":"GCA_002986195.1","sourceDatabase":"SOURCE_DATABASE_REFSEQ","typeMaterial":{"typeDisplayText":"ICTV species exemplar","typeLabel":"TYPE_ICTV"}}
{"accession":"GCF_002986205.1","assemblyInfo":{"assemblyLevel":"Complete Genome","assemblyName":"ASM298620v1","assemblyStatus":"current","assemblyType":"haploid","pairedAssembly":{"accession":"GCA_002986205.1","status":"current"},"releaseDate":"2019-06-28"},"assemblyStats":{"contigL50":1,"contigN50":3847,"gcCount":"2058","gcPercent":53.5,"numberOfComponentSequences":1,"numberOfContigs":1,"numberOfScaffolds":1,"scaffoldL50":1,"scaffoldN50":3847,"totalNumberOfChromosomes":1,"totalSequenceLength":"3847","totalUngappedLength":"3847"},"currentAccession":"GCF_002986205.1","organism":{"organismName":"Torque teno virus 22","taxId":687361},"pairedAccession":"GCA_002986205.1","sourceDatabase":"SOURCE_DATABASE_REFSEQ"}
{"accession":"GCF_002987685.1","annotationInfo":{"name":"Annotation submitted by NCBI RefSeq","provider":"NCBI RefSeq","releaseDate":"2019-06-28","stats":{"geneCounts":{"proteinCoding":1,"total":1}}},"assemblyInfo":{"assemblyLevel":"Chromosome","assemblyName":"ASM298768v1","assemblyStatus":"current","assemblyType":"haploid","atypical":{"isAtypical":true,"warnings":["partial"]},"genomeNotes":["partial"],"pairedAssembly":{"accession":"GCA_002987685.1","status":"current"},"releaseDate":"2019-06-28","submitter":"Adams M.J., Plant Pathogen Interactions Division, Rothamsted Research, Harpenden, Herts AL5 2JQ, UNITED KINGDOM"},"assemblyStats":{"contigL50":1,"contigN50":4607,"gcCount":"2088","gcPercent":45.5,"numberOfComponentSequences":1,"numberOfContigs":1,"numberOfScaffolds":1,"scaffoldL50":1,"scaffoldN50":4607,"totalNumberOfChromosomes":1,"totalSequenceLength":"4607","totalUngappedLength":"4607"},"currentAccession":"GCF_002987685.1","organism":{"organismName":"Tuberose mild mottle virus","taxId":244050},"pairedAccession":"GCA_002987685.1","sourceDatabase":"SOURCE_DATABASE_REFSEQ","typeMaterial":{"typeDisplayText":"ICTV species exemplar","typeLabel":"TYPE_ICTV"}}
{"accession":"GCF_002987695.1","annotationInfo":{"name":"Annotation submitted by NCBI RefSeq","provider":"NCBI RefSeq","releaseDate":"2019-06-28","stats":{"geneCounts":{"proteinCoding":1,"total":1}}},"assemblyInfo":{"assemblyLevel":"Chromosome","assemblyName":"ASM298769v1","assemblyStatus":"current","assemblyType":"haploid","atypical":{"isAtypical":true,"warnings":["partial"]},"genomeNotes":["partial"],"pairedAssembly":{"accession":"GCA_002987695.1","status":"current"},"releaseDate":"2019-06-28","submitter":"S. Namba, Lab of Plant Pathology, Faculty of Agriculture, University of Tokyo, 1-1-1 Yayoi Bunkyo-ku, Tokyo 113, JAPAN"},"assemblyStats":{"contigL50":1,"contigN50":1479,"gcCount":"608","gcPercent":41.0,"numberOfComponentSequences":1,"numberOfContigs":1,"numberOfScaffolds":1,"scaffoldL50":1,"scaffoldN50":1479,"totalNumberOfChromosomes":1,"totalSequenceLength":"1479","totalUngappedLength":"1479"},"currentAccession":"GCF_002987695.1","organism":{"organismName":"Tulip mosaic virus","taxId":35284},"pairedAccession":"GCA_002987695.1","sourceDatabase":"SOURCE_DATABASE_REFSEQ","typeMaterial":{"typeDisplayText":"ICTV species exemplar","typeLabel":"TYPE_ICTV"}}
{"accession":"GCF_003029285.2","annotationInfo":{"name":"Annotation submitted by NCBI RefSeq","provider":"NCBI RefSeq","releaseDate":"2019-09-12","stats":{"geneCounts":{"proteinCoding":7,"total":7}}},"assemblyInfo":{"assemblyLevel":"Complete Genome","assemblyMethod":"CodonCode Aligner v. 4.1.1","assemblyName":"ASM302928v2","assemblyStatus":"current","assemblyType":"haploid","pairedAssembly":{"accession":"GCA_003029285.2","status":"current"},"releaseDate":"2018-08-24","sequencingTech":"Sanger dideoxy sequencing","submitter":"Setor de Fitossanidade/Centro de Ciencias Agrarias, Universidade Federal de Alagoas"},"assemblyStats":{"contigL50":1,"contigN50":2656,"gcCount":"2243","gcPercent":42.5,"numberOfComponentSequences":2,"numberOfContigs":2,"numberOfScaffolds":2,"scaffoldL50":1,"scaffoldN50":2656,"totalNumberOfChromosomes":2,"totalSequenceLength":"5277","totalUngappedLength":"5277"},"currentAccession":"GCF_003029285.2","organism":{"organismName":"Triumfetta yellow mosaic virus","taxId":1825950},"pairedAccession":"GCA_003029285.2","sourceDatabase":"SOURCE_DATABASE_REFSEQ","typeMaterial":{"typeDisplayText":"ICTV species exemplar","typeLabel":"TYPE_ICTV"}}
{"accession":"GCF_003178015.1","annotationInfo":{"name":"Annotation submitted by NCBI RefSeq","provider":"NCBI RefSeq","releaseDate":"2023-05-04","stats":{"geneCounts":{"proteinCoding":7,"total":7}}},"assemblyInfo":{"assemblyLevel":"Complete Genome","assemblyName":"ASM317801v1","assemblyStatus":"suppressed","assemblyType":"haploid","pairedAssembly":{"accession":"GCA_003178015.1","annotationName":"Annotation submitted by Laboratory of Clinical and Epidemiological Virology, Rega Institute for Medical Research, University of Leuven","status":"current"},"releaseDate":"2023-05-04","submitter":"Laboratory of Clinical and Epidemiological Virology, Rega Institute for Medical Research, University of Leuven"},"assemblyStats":{"contigL50":1,"contigN50":8078,"gcCount":"3767","gcPercent":46.5,"numberOfComponentSequences":1,"numberOfContigs":1,"numberOfScaffolds":1,"scaffoldL50":1,"scaffoldN50":8078,"totalNumberOfChromosomes":1,"totalSequenceLength":"8078","totalUngappedLength":"8078"},"currentAccession":"GCF_003178015.1","organism":{"organismName":"Uncia uncia papillomavirus type 1","taxId":348686},"pairedAccession":"GCA_003178015.1","sourceDatabase":"SOURCE_DATABASE_REFSEQ"}
{"accession":"GCF_003179255.1","annotationInfo":{"name":"Annotation submitted by NCBI RefSeq","provider":"NCBI RefSeq","releaseDate":"2023-05-04","stats":{"geneCounts":{"proteinCoding":7,"total":7}}},"assemblyInfo":{"assemblyLevel":"Complete Genome","assemblyName":"ASM317925v1","assemblyStatus":"suppressed","assemblyType":"haploid","pairedAssembly":{"accession":"GCA_003179255.1","annotationName":"Annotation submitted by College of Veterinary Medicine, University of Florida","status":"current"},"releaseDate":"2023-05-04","submitter":"College of Veterinary Medicine, University of Florida"},"assemblyStats":{"contigL50":1,"contigN50":7853,"gcCount":"3270","gcPercent":41.5,"numberOfComponentSequences":1,"numberOfContigs":1,"numberOfScaffolds":1,"scaffoldL50":1,"scaffoldN50":7853,"totalNumberOfChromosomes":1,"totalSequenceLength":"7853","totalUngappedLength":"7853"},"currentAccession":"GCF_003179255.1","organism":{"organismName":"Tursiops truncatus papillomavirus 5","taxId":1144381},"pairedAccession":"GCA_003179255.1","sourceDatabase":"SOURCE_DATABASE_REFSEQ"}
{"accession":"GCF_003179275.1","annotationInfo":{"name":"Annotation submitted by NCBI RefSeq","provider":"NCBI RefSeq","releaseDate":"2023-05-04","stats":{"geneCounts":{"proteinCoding":7,"total":7}}},"assemblyInfo":{"assemblyLevel":"Complete Genome","assemblyName":"ASM317927v1","assemblyStatus":"suppressed","assemblyType":"haploid","pairedAssembly":{"accession":"GCA_003179275.1","annotationName":"Annotation submitted by College of Veterinary Medicine, University of Florida","status":"current"},"releaseDate":"2023-05-04","submitter":"College of Veterinary Medicine, University of Florida"},"assemblyStats":{"contigL50":1,"contigN50":7895,"gcCount":"3331","gcPercent":42.0,"numberOfComponentSequences":1,"numberOfContigs":1,"numberOfScaffolds":1,"scaffoldL50":1,"scaffoldN50":7895,"totalNumberOfChromosomes":1,"totalSequenceLength":"7895","totalUngappedLength":"7895"},"currentAccession":"GCF_003179275.1","organism":{"organismName":"Tursiops truncatus papillomavirus 6","taxId":1144382},"pairedAccession":"GCA_003179275.1","sourceDatabase":"SOURCE_DATABASE_REFSEQ"}
{"accession":"GCF_003179295.1","annotationInfo":{"name":"Annotation submitted by NCBI RefSeq","provider":"NCBI RefSeq","releaseDate":"2023-05-04","stats":{"geneCounts":{"proteinCoding":7,"total":7}}},"assemblyInfo":{"assemblyLevel":"Complete Genome","assemblyName":"ASM317929v1","assemblyStatus":"suppressed","assemblyType":"haploid","pairedAssembly":{"accession":"GCA_003179295.1","annotationName":"Annotation submitted by College of Veterinary Medicine, University of Florida","status":"current"},"releaseDate":"2023-05-04","submitter":"College of Veterinary Medicine, University of Florida"},"assemblyStats":{"contigL50":1,"contigN50":7783,"gcCount":"3413","gcPercent":44.0,"numberOfComponentSequences":1,"numberOfContigs":1,"numberOfScaffolds":1,"scaffoldL50":1,"scaffoldN50":7783,"totalNumberOfChromosomes":1,"totalSequenceLength":"7783","totalUngappedLength":"7783"},"currentAccession":"GCF_003179295.1","organism":{"organismName":"Tursiops truncatus papillomavirus 7","taxId":1144383},"pairedAccession":"GCA_003179295.1","sourceDatabase":"SOURCE_DATABASE_REFSEQ"}
{"accession":"GCF_003847425.1","annotationInfo":{"name":"Annotation submitted by NCBI RefSeq","provider":"NCBI RefSeq","releaseDate":"2019-09-12","stats":{"geneCounts":{"proteinCoding":2,"total":2}}},"assemblyInfo":{"assemblyLevel":"Complete Genome","assemblyName":"ASM384742v1","assemblyStatus":"current","assemblyType":"haploid","pairedAssembly":{"accession":"GCA_003847425.1","status":"current"},"releaseDate":"2019-02-12","sequencingTech":"Sanger dideoxy sequencing","submitter":"College of Marine Science, University of South Florida"},"assemblyStats":{"contigL50":1,"contigN50":2174,"gcCount":"1146","gcPercent":52.5,"numberOfComponentSequences":1,"numberOfContigs":1,"numberOfScaffolds":1,"scaffoldL50":1,"scaffoldN50":2174,"totalNumberOfChromosomes":1,"totalSequenceLength":"2174","totalUngappedLength":"2174"},"currentAccession":"GCF_003847425.1","organism":{"organismName":"Tubeweb spider associated circular virus 1","taxId":2293308},"pairedAccession":"GCA_003847425.1","sourceDatabase":"SOURCE_DATABASE_REFSEQ","typeMaterial":{"typeDisplayText":"ICTV species exemplar","typeLabel":"TYPE_ICTV"}}
{"accession":"GCF_004128155.1","annotationInfo":{"name":"Annotation submitted by NCBI RefSeq","provider":"NCBI RefSeq","releaseDate":"2019-09-13","stats":{"geneCounts":{"proteinCoding":2,"total":2}}},"assemblyInfo":{"assemblyLevel":"Complete Genome","assemblyMethod":"DANMAN v. 8.0","assemblyName":"ASM412815v1","assemblyStatus":"current","assemblyType":"haploid","pairedAssembly":{"accession":"GCA_004128155.1","status":"current"},"releaseDate":"2019-02-12","sequencingTech":"Illumina","submitter":"State Key Laboratory for Biology of Plant Diseases and Insect Pests, Institute of Plant Protection"},"assemblyStats":{"contigL50":1,"contigN50":2088,"gcCount":"1954","gcPercent":52.5,"numberOfComponentSequences":2,"numberOfContigs":2,"numberOfScaffolds":2,"scaffoldL50":1,"scaffoldN50":2088,"totalNumberOfChromosomes":2,"totalSequenceLength":"3722","totalUngappedLength":"3722"},"currentAccession":"GCF_004128155.1","organism":{"organismName":"Trichoderma harzianum bipartite mycovirus 1","taxId":2315392},"pairedAccession":"GCA_004128155.1","sourceDatabase":"SOURCE_DATABASE_REFSEQ","typeMaterial":{"typeDisplayText":"ICTV species exemplar","typeLabel":"TYPE_ICTV"}}
{"accession":"GCF_004128175.1","annotationInfo":{"name":"Annotation submitted by NCBI RefSeq","provider":"NCBI RefSeq","releaseDate":"2019-09-13","stats":{"geneCounts":{"proteinCoding":3,"total":3}}},"assemblyInfo":{"assemblyLevel":"Complete Genome","assemblyMethod":"Ray v. 2.2; Bowtie2 v. 2.06","assemblyName":"ASM412817v1","assemblyStatus":"current","assemblyType":"haploid","bioprojectAccession":"PRJNA314196","bioprojectLineage":[{"bioprojects":[{"accession":"PRJNA314196","title":"Nairoviruses Genome sequencing and assembly"}]}],"biosample":{"accession":"SAMN04530532","attributes":[{"name":"strain","value":"Brest/Ar/T2756"},{"name":"collected_by","value":"C. Chastel"},{"name":"collection_date","value":"1989-10"},{"name":"geo_loc_name","value":"Tunisia: El Kof"},{"name":"host","value":"Pigeon"},{"name":"host_disease","value":"missing"},{"name":"isolation_source","value":"Argas reflexus"},{"name":"lat_lon","value":"Not collected"}],"bioprojects":[{"accession":"PRJNA314196"}],"description":{"organism":{"organismName":"Tunis virus","taxId":1810944},"title":"Pathogen: clinical or host-associated sample from Tunis virus"},"lastUpdated":"2021-02-24T10:12:36.637","models":["Pathogen.cl"],"owner":{"contacts":[{}],"name":"USAMRIID"},"package":"Pathogen.cl.1.0","publicationDate":"2016-07-02T00:00:00.000","sampleIds":[{"label":"Sample name","value":"Brest/Ar/T2756"}],"status":{"status":"live","when":"2016-07-02T06:45:15.230"},"submissionDate":"2016-03-03T11:39:05.000"},"pairedAssembly":{"accession":"GCA_004128175.1","status":"current"},"releaseDate":"2019-02-12","sequencingTech":"Illumina","submitter":"Center for Genomic Science, USAMRIID"},"assemblyStats":{"contigL50":1,"contigN50":12303,"gcCount":"7863","gcPercent":41.5,"numberOfComponentSequences":3,"numberOfContigs":3,"numberOfScaffolds":3,"scaffoldL50":1,"scaffoldN50":12303,"totalNumberOfChromosomes":3,"totalSequenceLength":"18977","totalUngappedLength":"18977"},"currentAccession":"GCF_004128175.1","organism":{"organismName":"Tunis virus","taxId":1810944},"pairedAccession":"GCA_004128175.1","sourceDatabase":"SOURCE_DATABASE_REFSEQ","typeMaterial":{"typeDisplayText":"ICTV species exemplar","typeLabel":"TYPE_ICTV"}}
{"accession":"GCF_004129255.1","annotationInfo":{"name":"Annotation submitted by NCBI RefSeq","provider":"NCBI RefSeq","releaseDate":"2019-09-12","stats":{"geneCounts":{"proteinCoding":4,"total":4}}},"assemblyInfo":{"assemblyLevel":"Complete Genome","assemblyMethod":"Geneious v. 7.0","assemblyName":"ASM412925v1","assemblyStatus":"current","assemblyType":"haploid","pairedAssembly":{"accession":"GCA_004129255.1","status":"current"},"releaseDate":"2019-02-12","sequencingTech":"Sanger dideoxy sequencing; Illumina","submitter":"Department of Laboratory Medicine, University of California, San Francisco, Blood Systems Research Institute"},"assemblyStats":{"contigL50":1,"contigN50":2197,"gcCount":"1037","gcPercent":47.0,"numberOfComponentSequences":1,"numberOfContigs":1,"numberOfScaffolds":1,"scaffoldL50":1,"scaffoldN50":2197,"totalNumberOfChromosomes":1,"totalSequenceLength":"2197","totalUngappedLength":"2197"},"currentAccession":"GCF_004129255.1","organism":{"organismName":"Torque teno equus virus 1","taxId":1673633},"pairedAccession":"GCA_004129255.1","sourceDatabase":"SOURCE_DATABASE_REFSEQ","typeMaterial":{"typeDisplayText":"ICTV species exemplar","typeLabel":"TYPE_ICTV"}}
{"accession":"GCF_004130375.1","annotationInfo":{"name":"Annotation submitted by NCBI RefSeq","provider":"NCBI RefSeq","releaseDate":"2019-09-12","stats":{"geneCounts":{"proteinCoding":1,"total":1}}},"assemblyInfo":{"assemblyLevel":"Complete Genome","assemblyName":"ASM413037v1","assemblyStatus":"current","assemblyType":"haploid","pairedAssembly":{"accession":"GCA_004130375.1","status":"current"},"releaseDate":"2019-02-12","submitter":"Fish Disease Laboratory, Zhejiang Institute of Freshwater Fisheries"},"assemblyStats":{"contigL50":1,"contigN50":8145,"gcCount":"3307","gcPercent":40.5,"numberOfComponentSequences":1,"numberOfContigs":1,"numberOfScaffolds":1,"scaffoldL50":1,"scaffoldN50":8145,"totalNumberOfChromosomes":1,"totalSequenceLength":"8145","totalUngappedLength":"8145"},"currentAccession":"GCF_004130375.1","organism":{"organismName":"tremovirus B1","taxId":2058161},"pairedAccession":"GCA_004130375.1","sourceDatabase":"SOURCE_DATABASE_REFSEQ","typeMaterial":{"typeDisplayText":"ICTV species exemplar","typeLabel":"TYPE_ICTV"}}
{"accession":"GCF_004132925.1","annotationInfo":{"name":"Annotation submitted by NCBI RefSeq","provider":"NCBI RefSeq","releaseDate":"2019-09-12","stats":{"geneCounts":{"proteinCoding":9,"total":9}}},"assemblyInfo":{"assemblyLevel":"Complete Genome","assemblyName":"ASM413292v1","assemblyStatus":"current","assemblyType":"haploid","pairedAssembly":{"accession":"GCA_004132925.1","annotationName":"Annotation submitted by FG12, Robert Koch Institute","status":"current"},"releaseDate":"2019-02-12","sequencingTech":"Sanger dideoxy sequencing","submitter":"FG12, Robert Koch Institute"},"assemblyStats":{"contigL50":1,"contigN50":5234,"gcCount":"2204","gcPercent":42.0,"numberOfComponentSequences":1,"numberOfContigs":1,"numberOfScaffolds":1,"scaffoldL50":1,"scaffoldN50":5234,"totalNumberOfChromosomes":1,"totalSequenceLength":"5234","totalUngappedLength":"5234"},"currentAccession":"GCF_004132925.1","organism":{"organismName":"Tupaia glis polyomavirus 1","taxId":2170402},"pairedAccession":"GCA_004132925.1","sourceDatabase":"SOURCE_DATABASE_REFSEQ","typeMaterial":{"typeDisplayText":"ICTV species exemplar","typeLabel":"TYPE_ICTV"}}
{"accession":"GCF_004133305.1","annotationInfo":{"name":"Annotation submitted by NCBI RefSeq","provider":"NCBI RefSeq","releaseDate":"2019-09-12","stats":{"geneCounts":{"proteinCoding":2,"total":2}}},"assemblyInfo":{"assemblyLevel":"Complete Genome","assemblyMethod":"DNAMAN v. 5.2.2","assemblyName":"ASM413330v1","assemblyStatus":"current","assemblyType":"haploid","pairedAssembly":{"accession":"GCA_004133305.1","status":"current"},"releaseDate":"2019-02-12","sequencingTech":"454","submitter":"Biotechnology, School of Biology and Engineering"},"assemblyStats":{"contigL50":1,"contigN50":9838,"gcCount":"4705","gcPercent":48.0,"numberOfComponentSequences":1,"numberOfContigs":1,"numberOfScaffolds":1,"scaffoldL50":1,"scaffoldN50":9838,"totalNumberOfChromosomes":1,"totalSequenceLength":"9838","totalUngappedLength":"9838"},"currentAccession":"GCF_004133305.1","organism":{"organismName":"Trichoderma asperellum dsRNA virus 1","taxId":2305250},"pairedAccession":"GCA_004133305.1","sourceDatabase":"SOURCE_DATABASE_REFSEQ"}
{"accession":"GCF_004133565.1","annotationInfo":{"name":"Annotation submitted by NCBI RefSeq","provider":"NCBI RefSeq","releaseDate":"2019-09-12","stats":{"geneCounts":{"proteinCoding":5,"total":5}}},"assemblyInfo":{"assemblyLevel":"Complete Genome","assemblyName":"ASM413356v1","assemblyStatus":"current","assemblyType":"haploid","pairedAssembly":{"accession":"GCA_004133565.1","status":"current"},"releaseDate":"2019-02-12","sequencingTech":"Sanger dideoxy sequencing","submitter":"Animal Sciences Unit - Fisheries biology, Institute for Agricultural and Fisheries Research"},"assemblyStats":{"contigL50":1,"contigN50":6278,"gcCount":"3485","gcPercent":55.5,"numberOfComponentSequences":1,"numberOfContigs":1,"numberOfScaffolds":1,"scaffoldL50":1,"scaffoldN50":6278,"totalNumberOfChromosomes":1,"totalSequenceLength":"6278","totalUngappedLength":"6278"},"currentAccession":"GCF_004133565.1","organism":{"organismName":"Turtle grass virus X","taxId":2292642},"pairedAccession":"GCA_004133565.1","sourceDatabase":"SOURCE_DATABASE_REFSEQ","typeMaterial":{"typeDisplayText":"ICTV species exemplar","typeLabel":"TYPE_ICTV"}}
{"accession":"GCF_004786675.1","annotationInfo":{"name":"Annotation submitted by NCBI RefSeq","provider":"NCBI RefSeq","releaseDate":"2023-05-04","stats":{"geneCounts":{"proteinCoding":1,"total":1}}},"assemblyInfo":{"assemblyLevel":"Complete Genome","assemblyName":"ASM478667v1","assemblyStatus":"suppressed","assemblyType":"haploid","pairedAssembly":{"accession":"GCA_004786675.1","status":"current"},"releaseDate":"2023-05-04","submitter":"Unite des Virus Emergents, Faculte de Medecine La Timone"},"assemblyStats":{"contigL50":1,"contigN50":10245,"gcCount":"5641","gcPercent":55.0,"numberOfComponentSequences":1,"numberOfContigs":1,"numberOfScaffolds":1,"scaffoldL50":1,"scaffoldN50":10245,"totalNumberOfChromosomes":1,"totalSequenceLength":"10245","totalUngappedLength":"10245"},"currentAccession":"GCF_004786675.1","organism":{"organismName":"Turkish sheep encephalitis virus","taxId":47300},"pairedAccession":"GCA_004786675.1","sourceDatabase":"SOURCE_DATABASE_REFSEQ"}
{"accession":"GCF_004786795.1","annotationInfo":{"name":"Annotation submitted by NCBI RefSeq","provider":"NCBI RefSeq","releaseDate":"2019-06-28","stats":{"geneCounts":{"proteinCoding":3,"total":3}}},"assemblyInfo":{"assemblyLevel":"Complete Genome","assemblyName":"ASM478679v1","assemblyStatus":"current","assemblyType":"haploid","pairedAssembly":{"accession":"GCA_004786795.1","status":"current"},"releaseDate":"2019-06-28","submitter":"Infectious Diseases, CCHMC"},"assemblyStats":{"contigL50":1,"contigN50":6714,"gcCount":"3132","gcPercent":46.5,"numberOfComponentSequences":1,"numberOfContigs":1,"numberOfScaffolds":1,"scaffoldL50":1,"scaffoldN50":6714,"totalNumberOfChromosomes":1,"totalSequenceLength":"6714","totalUngappedLength":"6714"},"currentAccession":"GCF_004786795.1","organism":{"organismName":"Tulane virus","taxId":512169},"pairedAccession":"GCA_004786795.1","sourceDatabase":"SOURCE_DATABASE_REFSEQ","typeMaterial":{"typeDisplayText":"ICTV species exemplar","typeLabel":"TYPE_ICTV"}}
{"accession":"GCF_004786995.1","annotationInfo":{"name":"Annotation submitted by NCBI RefSeq","provider":"NCBI RefSeq","releaseDate":"2019-06-28","stats":{"geneCounts":{"proteinCoding":2,"total":2}}},"assemblyInfo":{"assemblyLevel":"Complete Genome","assemblyName":"ASM478699v1","assemblyStatus":"current","assemblyType":"haploid","pairedAssembly":{"accession":"GCA_004786995.1","annotationName":"Annotation submitted by Department of Biologiy, Institute of Microbiology, Dresden University of Technology","status":"current"},"releaseDate":"2019-06-28","submitter":"Department of Biologiy, Institute of Microbiology, Dresden University of Technology"},"assemblyStats":{"contigL50":1,"contigN50":7656,"gcCount":"3829","gcPercent":50.0,"numberOfComponentSequences":1,"numberOfContigs":1,"numberOfScaffolds":1,"scaffoldL50":1,"scaffoldN50":7656,"totalNumberOfChromosomes":1,"totalSequenceLength":"7656","totalUngappedLength":"7656"},"currentAccession":"GCF_004786995.1","organism":{"organismName":"Turkey calicivirus","taxId":1172195},"pairedAccession":"GCA_004786995.1","sourceDatabase":"SOURCE_DATABASE_REFSEQ","typeMaterial":{"typeDisplayText":"ICTV species exemplar","typeLabel":"TYPE_ICTV"}}
{"accession":"GCF_004787855.1","annotationInfo":{"name":"Annotation submitted by NCBI RefSeq","provider":"NCBI RefSeq","releaseDate":"2023-05-04","stats":{"geneCounts":{"proteinCoding":4,"total":4}}},"assemblyInfo":{"assemblyLevel":"Complete Genome","assemblyMethod":"DNAbaser v. 4","assemblyName":"ASM478785v1","assemblyStatus":"current","assemblyType":"haploid","pairedAssembly":{"accession":"GCA_004787855.1","status":"current"},"releaseDate":"2023-05-04","sequencingTech":"Sanger dideoxy sequencing","submitter":"The Biodesign Center of Fundamental and Applied Microbiomics, Arizona State University"},"assemblyStats":{"contigL50":1,"contigN50":2201,"gcCount":"959","gcPercent":43.5,"numberOfComponentSequences":1,"numberOfContigs":1,"numberOfScaffolds":1,"scaffoldL50":1,"scaffoldN50":2201,"totalNumberOfChromosomes":1,"totalSequenceLength":"2201","totalUngappedLength":"2201"},"currentAccession":"GCF_004787855.1","organism":{"organismName":"Torque teno Leptonychotes weddellii virus-1","taxId":2012676},"pairedAccession":"GCA_004787855.1","sourceDatabase":"SOURCE_DATABASE_REFSEQ","typeMaterial":{"typeDisplayText":"ICTV species exemplar","typeLabel":"TYPE_ICTV"}}
{"accession":"GCF_004788275.1","annotationInfo":{"name":"Annotation submitted by NCBI RefSeq","provider":"NCBI RefSeq","releaseDate":"2021-06-01","stats":{"geneCounts":{"proteinCoding":1,"total":1}}},"assemblyInfo":{"assemblyLevel":"Complete Genome","assemblyName":"ASM478827v1","assemblyStatus":"current","assemblyType":"haploid","pairedAssembly":{"accession":"GCA_004788275.1","status":"current"},"releaseDate":"2021-06-01","submitter":"Contact:Makoto Nagai Tokyo University of Agriculture and Technology, Research and Education Center for Prevention of Global Infectious Disease of Animal; 3-5-8 Saiwai, Fuchu, Tokyo 183-8509, Japan"},"assemblyStats":{"contigL50":1,"contigN50":7062,"gcCount":"3368","gcPercent":47.5,"numberOfComponentSequences":1,"numberOfContigs":1,"numberOfScaffolds":1,"scaffoldL50":1,"scaffoldN50":7062,"totalNumberOfChromosomes":1,"totalSequenceLength":"7062","totalUngappedLength":"7062"},"currentAccession":"GCF_004788275.1","organism":{"organismName":"tottorivirus A1","taxId":1780058},"pairedAccession":"GCA_004788275.1","sourceDatabase":"SOURCE_DATABASE_REFSEQ","typeMaterial":{"typeDisplayText":"ICTV species exemplar","typeLabel":"TYPE_ICTV"}}
{"accession":"GCF_004789835.1","annotationInfo":{"name":"Annotation submitted by NCBI RefSeq","provider":"NCBI RefSeq","releaseDate":"2021-06-01","stats":{"geneCounts":{"proteinCoding":4,"total":4}}},"assemblyInfo":{"assemblyLevel":"Complete Genome","assemblyMethod":"GS De Novo Assembler v. v2.6","assemblyName":"ASM478983v1","assemblyStatus":"current","assemblyType":"haploid","pairedAssembly":{"accession":"GCA_004789835.1","status":"current"},"releaseDate":"2021-06-01","sequencingTech":"454; Sanger dideoxy sequencing","submitter":"Laboratory of Virology, Molecular VIrology & Host-Pathogen Interactions Unit, NIAID, NIH"},"assemblyStats":{"contigL50":1,"contigN50":6960,"gcCount":"4236","gcPercent":34.0,"numberOfComponentSequences":3,"numberOfContigs":3,"numberOfScaffolds":3,"scaffoldL50":1,"scaffoldN50":6960,"totalNumberOfChromosomes":3,"totalSequenceLength":"12436","totalUngappedLength":"12436"},"currentAccession":"GCF_004789835.1","organism":{"organismName":"Trivittatus virus","taxId":35516},"pairedAccession":"GCA_004789835.1","sourceDatabase":"SOURCE_DATABASE_REFSEQ","typeMaterial":{"typeDisplayText":"ICTV species exemplar","typeLabel":"TYPE_ICTV"}}
{"accession":"GCF_006471845.1","annotationInfo":{"name":"Annotation submitted by NCBI RefSeq","provider":"NCBI RefSeq","releaseDate":"2023-05-04","stats":{"geneCounts":{"other":1,"proteinCoding":76,"total":77}}},"assemblyInfo":{"assemblyLevel":"Complete Genome","assemblyName":"ASM647184v1","assemblyStatus":"suppressed","assemblyType":"haploid","pairedAssembly":{"accession":"GCA_006471845.1","annotationName":"Annotation submitted by Institut fuer Umwelt- und Tierhygiene, Hohenheim University","status":"current"},"releaseDate":"2023-05-04","submitter":"Institut fuer Umwelt- und Tierhygiene, Hohenheim University"},"assemblyStats":{"contigL50":1,"contigN50":103876,"gcCount":"57364","gcPercent":55.0,"numberOfComponentSequences":1,"numberOfContigs":1,"numberOfScaffolds":1,"scaffoldL50":1,"scaffoldN50":103876,"totalNumberOfChromosomes":1,"totalSequenceLength":"103876","totalUngappedLength":"103876"},"currentAccession":"GCF_006471845.1","organism":{"organismName":"Tortoise ranavirus","taxId":1585660},"pairedAccession":"GCA_006471845.1","sourceDatabase":"SOURCE_DATABASE_REFSEQ"}
{"accession":"GCF_007832615.1","annotationInfo":{"name":"Annotation submitted by NCBI RefSeq","provider":"NCBI RefSeq","releaseDate":"2023-05-04","stats":{"geneCounts":{"proteinCoding":115,"total":115}}},"assemblyInfo":{"assemblyLevel":"Complete Genome","assemblyName":"ASM783261v1","assemblyStatus":"suppressed","assemblyType":"haploid","pairedAssembly":{"accession":"GCA_007832615.1","status":"current"},"releaseDate":"2023-05-04","submitter":"Maricultural Organism Disease Control and Pathogenic Molecular Biology Laboratory, Yellow Sea Fisheries Research Institute"},"assemblyStats":{"contigL50":1,"contigN50":110104,"gcCount":"60550","gcPercent":55.0,"numberOfComponentSequences":1,"numberOfContigs":1,"numberOfScaffolds":1,"scaffoldL50":1,"scaffoldN50":110104,"totalNumberOfChromosomes":1,"totalSequenceLength":"110104","totalUngappedLength":"110104"},"currentAccession":"GCF_007832615.1","organism":{"organismName":"Turbot reddish body iridovirus","taxId":273651},"pairedAccession":"GCA_007832615.1","sourceDatabase":"SOURCE_DATABASE_REFSEQ"}
{"accession":"GCF_013086335.1","annotationInfo":{"name":"Annotation submitted by NCBI RefSeq","provider":"NCBI RefSeq","releaseDate":"2021-06-01","stats":{"geneCounts":{"proteinCoding":4,"total":4}}},"assemblyInfo":{"assemblyLevel":"Complete Genome","assemblyName":"ASM1308633v1","assemblyStatus":"current","assemblyType":"haploid","pairedAssembly":{"accession":"GCA_013086335.1","status":"current"},"releaseDate":"2021-06-01","submitter":"Center for Infection and Immunity"},"assemblyStats":{"contigL50":1,"contigN50":6405,"gcCount":"5140","gcPercent":40.5,"numberOfComponentSequences":3,"numberOfContigs":3,"numberOfScaffolds":3,"scaffoldL50":1,"scaffoldN50":6405,"totalNumberOfChromosomes":3,"totalSequenceLength":"12652","totalUngappedLength":"12652"},"currentAccession":"GCF_013086335.1","organism":{"organismName":"Turuna virus","taxId":629737},"pairedAccession":"GCA_013086335.1","sourceDatabase":"SOURCE_DATABASE_REFSEQ","typeMaterial":{"typeDisplayText":"ICTV species exemplar","typeLabel":"TYPE_ICTV"}}
{"accession":"GCF_013086765.1","annotationInfo":{"name":"Annotation submitted by NCBI RefSeq","provider":"NCBI RefSeq","releaseDate":"2022-06-02","stats":{"geneCounts":{"proteinCoding":4,"total":4}}},"assemblyInfo":{"assemblyLevel":"Complete Genome","assemblyMethod":"Spades v. v3.11.1","assemblyName":"ASM1308676v1","assemblyStatus":"current","assemblyType":"haploid","pairedAssembly":{"accession":"GCA_013086765.1","annotationName":"Annotation submitted by Charite Universitatsmedizin Berlin, Institute of Virology","status":"current"},"releaseDate":"2021-06-01","sequencingTech":"Illumina; Sanger dideoxy sequencing","submitter":"Charite Universitatsmedizin Berlin, Institute of Virology"},"assemblyStats":{"contigL50":1,"contigN50":6354,"gcCount":"4891","gcPercent":40.0,"numberOfComponentSequences":3,"numberOfContigs":3,"numberOfScaffolds":3,"scaffoldL50":1,"scaffoldN50":6354,"totalNumberOfChromosomes":3,"totalSequenceLength":"12260","totalUngappedLength":"12260"},"currentAccession":"GCF_013086765.1","organism":{"organismName":"Tres Almendras virus","taxId":2559114},"pairedAccession":"GCA_013086765.1","sourceDatabase":"SOURCE_DATABASE_REFSEQ","typeMaterial":{"typeDisplayText":"ICTV species exemplar","typeLabel":"TYPE_ICTV"}}
{"accession":"GCF_013087235.1","annotationInfo":{"name":"Annotation submitted by NCBI RefSeq","provider":"NCBI RefSeq","releaseDate":"2023-05-04","stats":{"geneCounts":{"proteinCoding":2,"total":2}}},"assemblyInfo":{"assemblyLevel":"Complete Genome","assemblyName":"ASM1308723v1","assemblyStatus":"current","assemblyType":"haploid","pairedAssembly":{"accession":"GCA_013087235.1","status":"current"},"releaseDate":"2023-05-04","submitter":"Regional Laboratory of Virology, ANTSZ Baranya County Institute of State Public Health Sevice"},"assemblyStats":{"contigL50":1,"contigN50":3539,"gcCount":"1424","gcPercent":40.0,"numberOfComponentSequences":1,"numberOfContigs":1,"numberOfScaffolds":1,"scaffoldL50":1,"scaffoldN50":3539,"totalNumberOfChromosomes":1,"totalSequenceLength":"3539","totalUngappedLength":"3539"},"currentAccession":"GCF_013087235.1","organism":{"organismName":"turkey parvovirus 2","taxId":2848321},"pairedAccession":"GCA_013087235.1","sourceDatabase":"SOURCE_DATABASE_REFSEQ","typeMaterial":{"typeDisplayText":"ICTV species exemplar","typeLabel":"TYPE_ICTV"}}
{"accession":"GCF_013087275.1","annotationInfo":{"name":"Annotation submitted by NCBI RefSeq","provider":"NCBI RefSeq","releaseDate":"2023-05-04","stats":{"geneCounts":{"proteinCoding":3,"total":3}}},"assemblyInfo":{"assemblyLevel":"Complete Genome","assemblyName":"ASM1308727v1","assemblyStatus":"current","assemblyType":"haploid","pairedAssembly":{"accession":"GCA_013087275.1","status":"current"},"releaseDate":"2023-05-04","submitter":"Virology, Blood Systems Research Institute"},"assemblyStats":{"contigL50":1,"contigN50":4424,"gcCount":"1865","gcPercent":42.0,"numberOfComponentSequences":1,"numberOfContigs":1,"numberOfScaffolds":1,"scaffoldL50":1,"scaffoldN50":4424,"totalNumberOfChromosomes":1,"totalSequenceLength":"4424","totalUngappedLength":"4424"},"currentAccession":"GCF_013087275.1","organism":{"organismName":"Tusavirus 1","taxId":1560340},"pairedAccession":"GCA_013087275.1","sourceDatabase":"SOURCE_DATABASE_REFSEQ","typeMaterial":{"typeDisplayText":"ICTV species exemplar","typeLabel":"TYPE_ICTV"}}
{"accession":"GCF_013087845.1","annotationInfo":{"name":"Annotation submitted by NCBI RefSeq","provider":"NCBI RefSeq","releaseDate":"2023-05-04","stats":{"geneCounts":{"proteinCoding":1,"total":1}}},"assemblyInfo":{"assemblyLevel":"Complete Genome","assemblyMethod":"Trinity v. 2.1.1","assemblyName":"ASM1308784v1","assemblyStatus":"current","assemblyType":"haploid","pairedAssembly":{"accession":"GCA_013087845.1","status":"current"},"releaseDate":"2023-05-04","sequencingTech":"Sanger dideoxy sequencing; Illumina","submitter":"School of Life and Environmental Sciences, The University of Sydney"},"assemblyStats":{"contigL50":1,"contigN50":8049,"gcCount":"3334","gcPercent":41.5,"numberOfComponentSequences":1,"numberOfContigs":1,"numberOfScaffolds":1,"scaffoldL50":1,"scaffoldN50":8049,"totalNumberOfChromosomes":1,"totalSequenceLength":"8049","totalUngappedLength":"8049"},"currentAccession":"GCF_013087845.1","organism":{"organismName":"tropivirus A1","taxId":2116178},"pairedAccession":"GCA_013087845.1","sourceDatabase":"SOURCE_DATABASE_REFSEQ","typeMaterial":{"typeDisplayText":"ICTV species exemplar","typeLabel":"TYPE_ICTV"}}
{"accession":"GCF_013088415.1","annotationInfo":{"name":"Annotation submitted by NCBI RefSeq","provider":"NCBI RefSeq","releaseDate":"2023-05-04","stats":{"geneCounts":{"proteinCoding":5,"total":5}}},"assemblyInfo":{"assemblyLevel":"Complete Genome","assemblyMethod":"Geneious v. 11.0.4","assemblyName":"ASM1308841v1","assemblyStatus":"current","assemblyType":"haploid","pairedAssembly":{"accession":"GCA_013088415.1","status":"current"},"releaseDate":"2023-05-04","sequencingTech":"Sanger dideoxy sequencing; Illumina","submitter":"College of Biology, Hunan University"},"assemblyStats":{"contigL50":1,"contigN50":4982,"gcCount":"2122","gcPercent":42.5,"numberOfComponentSequences":1,"numberOfContigs":1,"numberOfScaffolds":1,"scaffoldL50":1,"scaffoldN50":4982,"totalNumberOfChromosomes":1,"totalSequenceLength":"4982","totalUngappedLength":"4982"},"currentAccession":"GCF_013088415.1","organism":{"organismName":"Tree shrew polyomavirus 1","taxId":2562517},"pairedAccession":"GCA_013088415.1","sourceDatabase":"SOURCE_DATABASE_REFSEQ","typeMaterial":{"typeDisplayText":"ICTV species exemplar","typeLabel":"TYPE_ICTV"}}
{"accession":"GCF_014883645.1","annotationInfo":{"name":"Annotation submitted by NCBI RefSeq","provider":"NCBI RefSeq","releaseDate":"2023-05-04","stats":{"geneCounts":{"proteinCoding":1,"total":1}}},"assemblyInfo":{"assemblyLevel":"Complete Genome","assemblyMethod":"Trinity v. 2.1.1","assemblyName":"ASM1488364v1","assemblyStatus":"suppressed","assemblyType":"haploid","pairedAssembly":{"accession":"GCA_014883645.1","status":"current"},"releaseDate":"2023-05-04","sequencingTech":"Sanger dideoxy sequencing; Illumina","submitter":"School of Life and Environmental Sciences, The University of Sydney"},"assemblyStats":{"contigL50":1,"contigN50":7999,"gcCount":"3345","gcPercent":42.0,"numberOfComponentSequences":1,"numberOfContigs":1,"numberOfScaffolds":1,"scaffoldL50":1,"scaffoldN50":7999,"totalNumberOfChromosomes":1,"totalSequenceLength":"7999","totalUngappedLength":"7999"},"currentAccession":"GCF_014883645.1","organism":{"organismName":"tremovirus B2","taxId":2116175},"pairedAccession":"GCA_014883645.1","sourceDatabase":"SOURCE_DATABASE_REFSEQ"}
{"accession":"GCF_018548095.1","annotationInfo":{"name":"Annotation submitted by NCBI RefSeq","provider":"NCBI RefSeq","releaseDate":"2023-05-04","stats":{"geneCounts":{"proteinCoding":6,"total":6}}},"assemblyInfo":{"assemblyLevel":"Complete Genome","assemblyMethod":"SPAdes v. 3.13.1","assemblyName":"ASM1854809v1","assemblyStatus":"current","assemblyType":"haploid","pairedAssembly":{"accession":"GCA_018548095.1","annotationName":"Annotation submitted by Department of Life Science, Chung-Ang University","status":"current"},"releaseDate":"2023-05-04","submitter":"Department of Life Science, Chung-Ang University"},"assemblyStats":{"contigL50":1,"contigN50":12783,"gcCount":"5487","gcPercent":43.0,"numberOfComponentSequences":1,"numberOfContigs":1,"numberOfScaffolds":1,"scaffoldL50":1,"scaffoldN50":12783,"totalNumberOfChromosomes":1,"totalSequenceLength":"12783","totalUngappedLength":"12783"},"currentAccession":"GCF_018548095.1","organism":{"organismName":"Trichosanthes associated rhabdovirus 1","taxId":2654367},"pairedAccession":"GCA_018548095.1","sourceDatabase":"SOURCE_DATABASE_REFSEQ","typeMaterial":{"typeDisplayText":"ICTV species exemplar","typeLabel":"TYPE_ICTV"}}
{"accession":"GCF_018577805.1","annotationInfo":{"name":"Annotation submitted by NCBI RefSeq","provider":"NCBI RefSeq","releaseDate":"2023-05-04","stats":{"geneCounts":{"proteinCoding":3,"total":3}}},"assemblyInfo":{"assemblyLevel":"Complete Genome","assemblyName":"ASM1857780v1","assemblyStatus":"current","assemblyType":"haploid","pairedAssembly":{"accession":"GCA_018577805.1","status":"current"},"releaseDate":"2023-05-04","submitter":"Virology, Erasmus Medical Center"},"assemblyStats":{"contigL50":1,"contigN50":2039,"gcCount":"1010","gcPercent":49.5,"numberOfComponentSequences":1,"numberOfContigs":1,"numberOfScaffolds":1,"scaffoldL50":1,"scaffoldN50":2039,"totalNumberOfChromosomes":1,"totalSequenceLength":"2039","totalUngappedLength":"2039"},"currentAccession":"GCF_018577805.1","organism":{"organismName":"Torque teno felis virus-Fc-TTV1","taxId":1138485},"pairedAccession":"GCA_018577805.1","sourceDatabase":"SOURCE_DATABASE_REFSEQ","typeMaterial":{"typeDisplayText":"ICTV species exemplar","typeLabel":"TYPE_ICTV"}}
{"accession":"GCF_018577815.1","annotationInfo":{"name":"Annotation submitted by NCBI RefSeq","provider":"NCBI RefSeq","releaseDate":"2023-05-04","stats":{"geneCounts":{"proteinCoding":3,"total":3}}},"assemblyInfo":{"assemblyLevel":"Complete Genome","assemblyName":"ASM1857781v1","assemblyStatus":"current","assemblyType":"haploid","pairedAssembly":{"accession":"GCA_018577815.1","status":"current"},"releaseDate":"2023-05-04","submitter":"Virology, Erasmus Medical Center"},"assemblyStats":{"contigL50":1,"contigN50":2012,"gcCount":"927","gcPercent":46.0,"numberOfComponentSequences":1,"numberOfContigs":1,"numberOfScaffolds":1,"scaffoldL50":1,"scaffoldN50":2012,"totalNumberOfChromosomes":1,"totalSequenceLength":"2012","totalUngappedLength":"2012"},"currentAccession":"GCF_018577815.1","organism":{"organismName":"Torque teno felis virus-Fc-TTV2","taxId":1138484},"pairedAccession":"GCA_018577815.1","sourceDatabase":"SOURCE_DATABASE_REFSEQ","typeMaterial":{"typeDisplayText":"ICTV species exemplar","typeLabel":"TYPE_ICTV"}}
{"accession":"GCF_018580125.1","annotationInfo":{"name":"Annotation submitted by NCBI RefSeq","provider":"NCBI RefSeq","releaseDate":"2023-05-04","stats":{"geneCounts":{"proteinCoding":3,"total":3}}},"assemblyInfo":{"assemblyLevel":"Complete Genome","assemblyName":"ASM1858012v1","assemblyStatus":"current","assemblyType":"haploid","pairedAssembly":{"accession":"GCA_018580125.1","status":"current"},"releaseDate":"2023-05-04","submitter":"Laboratoire des Pathogenes Emergents, Fondation Merieux"},"assemblyStats":{"contigL50":1,"contigN50":2915,"gcCount":"1162","gcPercent":40.0,"numberOfComponentSequences":1,"numberOfContigs":1,"numberOfScaffolds":1,"scaffoldL50":1,"scaffoldN50":2915,"totalNumberOfChromosomes":1,"totalSequenceLength":"2915","totalUngappedLength":"2915"},"currentAccession":"GCF_018580125.1","organism":{"organismName":"TTV-like mini virus","taxId":93678},"pairedAccession":"GCA_018580125.1","sourceDatabase":"SOURCE_DATABASE_REFSEQ","typeMaterial":{"typeDisplayText":"ICTV species exemplar","typeLabel":"TYPE_ICTV"}}
{"accession":"GCF_018580215.1","annotationInfo":{"name":"Annotation submitted by NCBI RefSeq","provider":"NCBI RefSeq","releaseDate":"2023-05-04","stats":{"geneCounts":{"proteinCoding":3,"total":3}}},"assemblyInfo":{"assemblyLevel":"Complete Genome","assemblyMethod":"Codoncode Aligner software v. 3.7.1","assemblyName":"ASM1858021v1","assemblyStatus":"current","assemblyType":"haploid","pairedAssembly":{"accession":"GCA_018580215.1","annotationName":"Annotation submitted by Experimental Virology, Center for Infection and Immunity Amsterdam (CINIMA) Academic Medical Center of the University of Amsterdam","status":"current"},"releaseDate":"2023-05-04","sequencingTech":"Big Dye terminator chemistry (Applied Biosystems)","submitter":"Experimental Virology, Center for Infection and Immunity Amsterdam (CINIMA) Academic Medical Center of the University of Amsterdam"},"assemblyStats":{"contigL50":1,"contigN50":2853,"gcCount":"1046","gcPercent":37.0,"numberOfComponentSequences":1,"numberOfContigs":1,"numberOfScaffolds":1,"scaffoldL50":1,"scaffoldN50":2853,"totalNumberOfChromosomes":1,"totalSequenceLength":"2853","totalUngappedLength":"2853"},"currentAccession":"GCF_018580215.1","organism":{"organismName":"TTV-like mini virus","taxId":93678},"pairedAccession":"GCA_018580215.1","sourceDatabase":"SOURCE_DATABASE_REFSEQ","typeMaterial":{"typeDisplayText":"ICTV species exemplar","typeLabel":"TYPE_ICTV"}}
{"accession":"GCF_018580245.1","annotationInfo":{"name":"Annotation submitted by NCBI RefSeq","provider":"NCBI RefSeq","releaseDate":"2023-05-04","stats":{"geneCounts":{"proteinCoding":4,"total":4}}},"assemblyInfo":{"assemblyLevel":"Complete Genome","assemblyMethod":"Newbler v. 2.8","assemblyName":"ASM1858024v1","assemblyStatus":"current","assemblyType":"haploid","pairedAssembly":{"accession":"GCA_018580245.1","status":"current"},"releaseDate":"2023-05-04","sequencingTech":"IonTorrent","submitter":"State Key Laboratory of Pathogen and Biosecurity, Beijing Institute of Microbiology and Epidemiology"},"assemblyStats":{"contigL50":1,"contigN50":3649,"gcCount":"1787","gcPercent":49.0,"numberOfComponentSequences":1,"numberOfContigs":1,"numberOfScaffolds":1,"scaffoldL50":1,"scaffoldN50":3649,"totalNumberOfChromosomes":1,"totalSequenceLength":"3649","totalUngappedLength":"3649"},"currentAccession":"GCF_018580245.1","organism":{"organismName":"Torque teno virus","taxId":68887},"pairedAccession":"GCA_018580245.1","sourceDatabase":"SOURCE_DATABASE_REFSEQ","typeMaterial":{"typeDisplayText":"ICTV species exemplar","typeLabel":"TYPE_ICTV"}}
{"accession":"GCF_018580655.1","annotationInfo":{"name":"Annotation submitted by NCBI RefSeq","provider":"NCBI RefSeq","releaseDate":"2023-05-04","stats":{"geneCounts":{"proteinCoding":3,"total":3}}},"assemblyInfo":{"assemblyLevel":"Complete Genome","assemblyMethod":"Geneious v. R6","assemblyName":"ASM1858065v1","assemblyStatus":"current","assemblyType":"haploid","pairedAssembly":{"accession":"GCA_018580655.1","status":"current"},"releaseDate":"2023-05-04","sequencingTech":"Illumina","submitter":"University of Georgia"},"assemblyStats":{"contigL50":1,"contigN50":2830,"gcCount":"1056","gcPercent":37.5,"numberOfComponentSequences":1,"numberOfContigs":1,"numberOfScaffolds":1,"scaffoldL50":1,"scaffoldN50":2830,"totalNumberOfChromosomes":1,"totalSequenceLength":"2830","totalUngappedLength":"2830"},"currentAccession":"GCF_018580655.1","organism":{"organismName":"TTV-like mini virus","taxId":93678},"pairedAccession":"GCA_018580655.1","sourceDatabase":"SOURCE_DATABASE_REFSEQ","typeMaterial":{"typeDisplayText":"ICTV species exemplar","typeLabel":"TYPE_ICTV"}}
{"accession":"GCF_018580665.1","annotationInfo":{"name":"Annotation submitted by NCBI RefSeq","provider":"NCBI RefSeq","releaseDate":"2023-05-04","stats":{"geneCounts":{"proteinCoding":3,"total":3}}},"assemblyInfo":{"assemblyLevel":"Complete Genome","assemblyMethod":"Geneious v. R6","assemblyName":"ASM1858066v1","assemblyStatus":"current","assemblyType":"haploid","pairedAssembly":{"accession":"GCA_018580665.1","status":"current"},"releaseDate":"2023-05-04","sequencingTech":"Illumina","submitter":"University of Georgia"},"assemblyStats":{"contigL50":1,"contigN50":2938,"gcCount":"1069","gcPercent":36.5,"numberOfComponentSequences":1,"numberOfContigs":1,"numberOfScaffolds":1,"scaffoldL50":1,"scaffoldN50":2938,"totalNumberOfChromosomes":1,"totalSequenceLength":"2938","totalUngappedLength":"2938"},"currentAccession":"GCF_018580665.1","organism":{"organismName":"TTV-like mini virus","taxId":93678},"pairedAccession":"GCA_018580665.1","sourceDatabase":"SOURCE_DATABASE_REFSEQ","typeMaterial":{"typeDisplayText":"ICTV species exemplar","typeLabel":"TYPE_ICTV"}}
{"accession":"GCF_018580825.1","annotationInfo":{"name":"Annotation submitted by NCBI RefSeq","provider":"NCBI RefSeq","releaseDate":"2023-05-04","stats":{"geneCounts":{"proteinCoding":3,"total":3}}},"assemblyInfo":{"assemblyLevel":"Complete Genome","assemblyName":"ASM1858082v1","assemblyStatus":"current","assemblyType":"haploid","pairedAssembly":{"accession":"GCA_018580825.1","status":"current"},"releaseDate":"2023-05-04","sequencingTech":"Sanger dideoxy sequencing","submitter":"Key Lab of Medical Molecular Virology (MOE/MOH), Fudan University"},"assemblyStats":{"contigL50":1,"contigN50":2880,"gcCount":"1100","gcPercent":38.0,"numberOfComponentSequences":1,"numberOfContigs":1,"numberOfScaffolds":1,"scaffoldL50":1,"scaffoldN50":2880,"totalNumberOfChromosomes":1,"totalSequenceLength":"2880","totalUngappedLength":"2880"},"currentAccession":"GCF_018580825.1","organism":{"organismName":"Torque teno mini virus SHA","taxId":2057931},"pairedAccession":"GCA_018580825.1","sourceDatabase":"SOURCE_DATABASE_REFSEQ","typeMaterial":{"typeDisplayText":"ICTV species exemplar","typeLabel":"TYPE_ICTV"}}
{"accession":"GCF_018580875.1","annotationInfo":{"name":"Annotation submitted by NCBI RefSeq","provider":"NCBI RefSeq","releaseDate":"2023-05-04","stats":{"geneCounts":{"proteinCoding":3,"total":3}}},"assemblyInfo":{"assemblyLevel":"Complete Genome","assemblyMethod":"Seqman v. 7.0","assemblyName":"ASM1858087v1","assemblyStatus":"current","assemblyType":"haploid","pairedAssembly":{"accession":"GCA_018580875.1","status":"current"},"releaseDate":"2023-05-04","sequencingTech":"Sanger dideoxy sequencing; Illumina","submitter":"Wuxi School of Medicine, Jiangnan University"},"assemblyStats":{"contigL50":1,"contigN50":2943,"gcCount":"1114","gcPercent":38.0,"numberOfComponentSequences":1,"numberOfContigs":1,"numberOfScaffolds":1,"scaffoldL50":1,"scaffoldN50":2943,"totalNumberOfChromosomes":1,"totalSequenceLength":"2943","totalUngappedLength":"2943"},"currentAccession":"GCF_018580875.1","organism":{"organismName":"TTV-like mini virus","taxId":93678},"pairedAccession":"GCA_018580875.1","sourceDatabase":"SOURCE_DATABASE_REFSEQ","typeMaterial":{"typeDisplayText":"ICTV species exemplar","typeLabel":"TYPE_ICTV"}}
{"accession":"GCF_018580895.1","annotationInfo":{"name":"Annotation submitted by NCBI RefSeq","provider":"NCBI RefSeq","releaseDate":"2023-05-04","stats":{"geneCounts":{"proteinCoding":3,"total":3}}},"assemblyInfo":{"assemblyLevel":"Complete Genome","assemblyMethod":"A5-miseq v. 20140604","assemblyName":"ASM1858089v1","assemblyStatus":"current","assemblyType":"haploid","pairedAssembly":{"accession":"GCA_018580895.1","annotationName":"Annotation submitted by Contact:Makoto Kuroda National Institute of Infectious Diseases, Pathogen Genomics Center; 1-23-1 Toyama, Shinjyuku-ku, Tokyo 162-8640, Japan","status":"current"},"releaseDate":"2023-05-04","sequencingTech":"Illumina MiSeq","submitter":"Contact:Makoto Kuroda National Institute of Infectious Diseases, Pathogen Genomics Center; 1-23-1 Toyama, Shinjyuku-ku, Tokyo 162-8640, Japan"},"assemblyStats":{"contigL50":1,"contigN50":2810,"gcCount":"1029","gcPercent":36.5,"numberOfComponentSequences":1,"numberOfContigs":1,"numberOfScaffolds":1,"scaffoldL50":1,"scaffoldN50":2810,"totalNumberOfChromosomes":1,"totalSequenceLength":"2810","totalUngappedLength":"2810"},"currentAccession":"GCF_018580895.1","organism":{"organismName":"Torque teno virus","taxId":68887},"pairedAccession":"GCA_018580895.1","sourceDatabase":"SOURCE_DATABASE_REFSEQ","typeMaterial":{"typeDisplayText":"ICTV species exemplar","typeLabel":"TYPE_ICTV"}}
{"accession":"GCF_018583035.1","annotationInfo":{"name":"Annotation submitted by NCBI RefSeq","provider":"NCBI RefSeq","releaseDate":"2023-05-04","stats":{"geneCounts":{"proteinCoding":3,"total":3}}},"assemblyInfo":{"assemblyLevel":"Complete Genome","assemblyMethod":"SPAdes v. 3.10; IDBA-UD v. 1.1.1; GARM v. 0.7.3","assemblyName":"ASM1858303v1","assemblyStatus":"current","assemblyType":"haploid","pairedAssembly":{"accession":"GCA_018583035.1","status":"current"},"releaseDate":"2023-05-04","sequencingTech":"Illumina","submitter":"Virology Research Center, University of Sao Paulo"},"assemblyStats":{"contigL50":1,"contigN50":2605,"gcCount":"1248","gcPercent":48.0,"numberOfComponentSequences":1,"numberOfContigs":1,"numberOfScaffolds":1,"scaffoldL50":1,"scaffoldN50":2605,"totalNumberOfChromosomes":1,"totalSequenceLength":"2605","totalUngappedLength":"2605"},"currentAccession":"GCF_018583035.1","organism":{"organismName":"Torque teno didelphis albiventris virus","taxId":2054619},"pairedAccession":"GCA_018583035.1","sourceDatabase":"SOURCE_DATABASE_REFSEQ","typeMaterial":{"typeDisplayText":"ICTV species exemplar","typeLabel":"TYPE_ICTV"}}
{"accession":"GCF_018583405.1","annotationInfo":{"name":"Annotation submitted by NCBI RefSeq","provider":"NCBI RefSeq","releaseDate":"2023-05-04","stats":{"geneCounts":{"proteinCoding":1,"total":1}}},"assemblyInfo":{"assemblyLevel":"Complete Genome","assemblyMethod":"Trinity v. 2.1.1","assemblyName":"ASM1858340v1","assemblyStatus":"current","assemblyType":"haploid","pairedAssembly":{"accession":"GCA_018583405.1","status":"current"},"releaseDate":"2023-05-04","sequencingTech":"Sanger dideoxy sequencing; Illumina","submitter":"School of Life and Environmental Sciences, The University of Sydney"},"assemblyStats":{"contigL50":1,"contigN50":8343,"gcCount":"3497","gcPercent":42.0,"numberOfComponentSequences":1,"numberOfContigs":1,"numberOfScaffolds":1,"scaffoldL50":1,"scaffoldN50":8343,"totalNumberOfChromosomes":1,"totalSequenceLength":"8343","totalUngappedLength":"8343"},"currentAccession":"GCF_018583405.1","organism":{"organismName":"tropivirus B1","taxId":2116194},"pairedAccession":"GCA_018583405.1","sourceDatabase":"SOURCE_DATABASE_REFSEQ","typeMaterial":{"typeDisplayText":"ICTV species exemplar","typeLabel":"TYPE_ICTV"}}
{"accession":"GCF_018583505.1","annotationInfo":{"name":"Annotation submitted by NCBI RefSeq","provider":"NCBI RefSeq","releaseDate":"2023-05-04","stats":{"geneCounts":{"proteinCoding":3,"total":3}}},"assemblyInfo":{"assemblyLevel":"Complete Genome","assemblyMethod":"DNAbaser v. 4","assemblyName":"ASM1858350v1","assemblyStatus":"current","assemblyType":"haploid","pairedAssembly":{"accession":"GCA_018583505.1","status":"current"},"releaseDate":"2023-05-04","sequencingTech":"Sanger dideoxy sequencing","submitter":"The Biodesign Center for Fundamental and Applied Microbiomics, Arizona State University"},"assemblyStats":{"contigL50":1,"contigN50":2028,"gcCount":"901","gcPercent":44.5,"numberOfComponentSequences":1,"numberOfContigs":1,"numberOfScaffolds":1,"scaffoldL50":1,"scaffoldN50":2028,"totalNumberOfChromosomes":1,"totalSequenceLength":"2028","totalUngappedLength":"2028"},"currentAccession":"GCF_018583505.1","organism":{"organismName":"Torque teno Arctocephalus gazella virus 1","taxId":2249932},"pairedAccession":"GCA_018583505.1","sourceDatabase":"SOURCE_DATABASE_REFSEQ","typeMaterial":{"typeDisplayText":"ICTV species exemplar","typeLabel":"TYPE_ICTV"}}
{"accession":"GCF_018583515.1","annotationInfo":{"name":"Annotation submitted by NCBI RefSeq","provider":"NCBI RefSeq","releaseDate":"2023-05-04","stats":{"geneCounts":{"proteinCoding":3,"total":3}}},"assemblyInfo":{"assemblyLevel":"Complete Genome","assemblyMethod":"DNAbaser v. 4","assemblyName":"ASM1858351v1","assemblyStatus":"current","assemblyType":"haploid","pairedAssembly":{"accession":"GCA_018583515.1","status":"current"},"releaseDate":"2023-05-04","sequencingTech":"Sanger dideoxy sequencing","submitter":"The Biodesign Center for Fundamental and Applied Microbiomics, Arizona State University"},"assemblyStats":{"contigL50":1,"contigN50":2127,"gcCount":"1004","gcPercent":47.0,"numberOfComponentSequences":1,"numberOfContigs":1,"numberOfScaffolds":1,"scaffoldL50":1,"scaffoldN50":2127,"totalNumberOfChromosomes":1,"totalSequenceLength":"2127","totalUngappedLength":"2127"},"currentAccession":"GCF_018583515.1","organism":{"organismName":"Torque teno Arctocephalus gazella virus 2","taxId":2249933},"pairedAccession":"GCA_018583515.1","sourceDatabase":"SOURCE_DATABASE_REFSEQ","typeMaterial":{"typeDisplayText":"ICTV species exemplar","typeLabel":"TYPE_ICTV"}}
{"accession":"GCF_018583595.1","annotationInfo":{"name":"Annotation submitted by NCBI RefSeq","provider":"NCBI RefSeq","releaseDate":"2023-05-04","stats":{"geneCounts":{"proteinCoding":4,"total":4}}},"assemblyInfo":{"assemblyLevel":"Complete Genome","assemblyMethod":"Geneious v. v.11","assemblyName":"ASM1858359v1","assemblyStatus":"current","assemblyType":"haploid","pairedAssembly":{"accession":"GCA_018583595.1","annotationName":"Annotation submitted by Virology, Bernhard Nocht Institute for Tropical Medicine","status":"current"},"releaseDate":"2023-05-04","sequencingTech":"Illumina; Sanger dideoxy sequencing","submitter":"Virology, Bernhard Nocht Institute for Tropical Medicine"},"assemblyStats":{"contigL50":1,"contigN50":2892,"gcCount":"1076","gcPercent":37.0,"numberOfComponentSequences":1,"numberOfContigs":1,"numberOfScaffolds":1,"scaffoldL50":1,"scaffoldN50":2892,"totalNumberOfChromosomes":1,"totalSequenceLength":"2892","totalUngappedLength":"2892"},"currentAccession":"GCF_018583595.1","organism":{"organismName":"Torque teno mini virus 10","taxId":2065036},"pairedAccession":"GCA_018583595.1","sourceDatabase":"SOURCE_DATABASE_REFSEQ","typeMaterial":{"typeDisplayText":"ICTV species exemplar","typeLabel":"TYPE_ICTV"}}
{"accession":"GCF_018583605.1","annotationInfo":{"name":"Annotation submitted by NCBI RefSeq","provider":"NCBI RefSeq","releaseDate":"2023-05-04","stats":{"geneCounts":{"proteinCoding":4,"total":4}}},"assemblyInfo":{"assemblyLevel":"Complete Genome","assemblyMethod":"Geneious v. v.11","assemblyName":"ASM1858360v1","assemblyStatus":"current","assemblyType":"haploid","pairedAssembly":{"accession":"GCA_018583605.1","annotationName":"Annotation submitted by Virology, Bernhard Nocht Institute for Tropical Medicine","status":"current"},"releaseDate":"2023-05-04","sequencingTech":"Illumina; Sanger dideoxy sequencing","submitter":"Virology, Bernhard Nocht Institute for Tropical Medicine"},"assemblyStats":{"contigL50":1,"contigN50":2839,"gcCount":"1126","gcPercent":39.5,"numberOfComponentSequences":1,"numberOfContigs":1,"numberOfScaffolds":1,"scaffoldL50":1,"scaffoldN50":2839,"totalNumberOfChromosomes":1,"totalSequenceLength":"2839","totalUngappedLength":"2839"},"currentAccession":"GCF_018583605.1","organism":{"organismName":"Torque teno mini virus 10","taxId":2065036},"pairedAccession":"GCA_018583605.1","sourceDatabase":"SOURCE_DATABASE_REFSEQ","typeMaterial":{"typeDisplayText":"ICTV species exemplar","typeLabel":"TYPE_ICTV"}}
{"accession":"GCF_018584205.1","annotationInfo":{"name":"Annotation submitted by NCBI RefSeq","provider":"NCBI RefSeq","releaseDate":"2023-05-04","stats":{"geneCounts":{"proteinCoding":6,"total":6}}},"assemblyInfo":{"assemblyLevel":"Complete Genome","assemblyMethod":"CLC Genomics Workbench v. 8.5.1","assemblyName":"ASM1858420v1","assemblyStatus":"current","assemblyType":"haploid","pairedAssembly":{"accession":"GCA_018584205.1","status":"current"},"releaseDate":"2023-05-04","sequencingTech":"Illumina; Sanger dideoxy sequencing","submitter":"Plant Virology, Institute of Plant Molecular Biology"},"assemblyStats":{"contigL50":1,"contigN50":13875,"gcCount":"5514","gcPercent":39.5,"numberOfComponentSequences":1,"numberOfContigs":1,"numberOfScaffolds":1,"scaffoldL50":1,"scaffoldN50":13875,"totalNumberOfChromosomes":1,"totalSequenceLength":"13875","totalUngappedLength":"13875"},"currentAccession":"GCF_018584205.1","organism":{"organismName":"Trifolium pratense virus B","taxId":2448907},"pairedAccession":"GCA_018584205.1","sourceDatabase":"SOURCE_DATABASE_REFSEQ","typeMaterial":{"typeDisplayText":"ICTV species exemplar","typeLabel":"TYPE_ICTV"}}
{"accession":"GCF_018584215.1","annotationInfo":{"name":"Annotation submitted by NCBI RefSeq","provider":"NCBI RefSeq","releaseDate":"2023-05-04","stats":{"geneCounts":{"proteinCoding":6,"total":6}}},"assemblyInfo":{"assemblyLevel":"Complete Genome","assemblyMethod":"CLC Genomics Workbench v. 8.5.1","assemblyName":"ASM1858421v1","assemblyStatus":"current","assemblyType":"haploid","pairedAssembly":{"accession":"GCA_018584215.1","status":"current"},"releaseDate":"2023-05-04","sequencingTech":"Illumina; Sanger dideoxy sequencing","submitter":"Plant Virology, Institute of Plant Molecular Biology"},"assemblyStats":{"contigL50":1,"contigN50":12430,"gcCount":"5302","gcPercent":42.5,"numberOfComponentSequences":1,"numberOfContigs":1,"numberOfScaffolds":1,"scaffoldL50":1,"scaffoldN50":12430,"totalNumberOfChromosomes":1,"totalSequenceLength":"12430","totalUngappedLength":"12430"},"currentAccession":"GCF_018584215.1","organism":{"organismName":"Trifolium pratense virus A","taxId":2448906},"pairedAccession":"GCA_018584215.1","sourceDatabase":"SOURCE_DATABASE_REFSEQ","typeMaterial":{"typeDisplayText":"ICTV species exemplar","typeLabel":"TYPE_ICTV"}}
{"accession":"GCF_018584785.1","annotationInfo":{"name":"Annotation submitted by NCBI RefSeq","provider":"NCBI RefSeq","releaseDate":"2023-05-04","stats":{"geneCounts":{"proteinCoding":3,"total":3}}},"assemblyInfo":{"assemblyLevel":"Complete Genome","assemblyMethod":"Geneious v. v 11.1.2","assemblyName":"ASM1858478v1","assemblyStatus":"current","assemblyType":"haploid","pairedAssembly":{"accession":"GCA_018584785.1","status":"current"},"releaseDate":"2023-05-04","sequencingTech":"Sanger dideoxy sequencing; Illumina","submitter":"Departamento de Genetica, Universidade Federal do Rio de Janeiro"},"assemblyStats":{"contigL50":1,"contigN50":2003,"gcCount":"939","gcPercent":47.0,"numberOfComponentSequences":1,"numberOfContigs":1,"numberOfScaffolds":1,"scaffoldL50":1,"scaffoldN50":2003,"totalNumberOfChromosomes":1,"totalSequenceLength":"2003","totalUngappedLength":"2003"},"currentAccession":"GCF_018584785.1","organism":{"organismName":"Torque teno ocelot virus","taxId":2579707},"pairedAccession":"GCA_018584785.1","sourceDatabase":"SOURCE_DATABASE_REFSEQ","typeMaterial":{"typeDisplayText":"ICTV species exemplar","typeLabel":"TYPE_ICTV"}}
{"accession":"GCF_018584795.1","annotationInfo":{"name":"Annotation submitted by NCBI RefSeq","provider":"NCBI RefSeq","releaseDate":"2023-05-04","stats":{"geneCounts":{"proteinCoding":1,"total":1}}},"assemblyInfo":{"assemblyLevel":"Complete Genome","assemblyName":"ASM1858479v1","assemblyStatus":"current","assemblyType":"haploid","pairedAssembly":{"accession":"GCA_018584795.1","status":"current"},"releaseDate":"2023-05-04","submitter":"Dryland Legume Research Program, National Semi Arid Agricultural Research Institute and National Agricultural Research Organization"},"assemblyStats":{"contigL50":1,"contigN50":9670,"gcCount":"3939","gcPercent":40.5,"numberOfComponentSequences":1,"numberOfContigs":1,"numberOfScaffolds":1,"scaffoldL50":1,"scaffoldN50":9670,"totalNumberOfChromosomes":1,"totalSequenceLength":"9670","totalUngappedLength":"9670"},"currentAccession":"GCF_018584795.1","organism":{"organismName":"Ugandan passiflora virus","taxId":693419},"pairedAccession":"GCA_018584795.1","sourceDatabase":"SOURCE_DATABASE_REFSEQ","typeMaterial":{"typeDisplayText":"ICTV species exemplar","typeLabel":"TYPE_ICTV"}}
{"accession":"GCF_018584815.1","annotationInfo":{"name":"Annotation submitted by NCBI RefSeq","provider":"NCBI RefSeq","releaseDate":"2023-05-04","stats":{"geneCounts":{"proteinCoding":3,"total":3}}},"assemblyInfo":{"assemblyLevel":"Complete Genome","assemblyMethod":"CLC v. 5.0.4","assemblyName":"ASM1858481v1","assemblyStatus":"current","assemblyType":"haploid","pairedAssembly":{"accession":"GCA_018584815.1","status":"current"},"releaseDate":"2023-05-04","sequencingTech":"Illumina","submitter":"Centre for Immunity, Infection and Evolution, University of Edinburgh"},"assemblyStats":{"contigL50":1,"contigN50":2907,"gcCount":"1118","gcPercent":38.5,"numberOfComponentSequences":1,"numberOfContigs":1,"numberOfScaffolds":1,"scaffoldL50":1,"scaffoldN50":2907,"totalNumberOfChromosomes":1,"totalSequenceLength":"2907","totalUngappedLength":"2907"},"currentAccession":"GCF_018584815.1","organism":{"organismName":"TTV-like mini virus","taxId":93678},"pairedAccession":"GCA_018584815.1","sourceDatabase":"SOURCE_DATABASE_REFSEQ","typeMaterial":{"typeDisplayText":"ICTV species exemplar","typeLabel":"TYPE_ICTV"}}
{"accession":"GCF_018585495.1","annotationInfo":{"name":"Annotation submitted by NCBI RefSeq","provider":"NCBI RefSeq","releaseDate":"2023-05-04","stats":{"geneCounts":{"proteinCoding":2,"total":2}}},"assemblyInfo":{"assemblyLevel":"Complete Genome","assemblyName":"ASM1858549v1","assemblyStatus":"current","assemblyType":"haploid","pairedAssembly":{"accession":"GCA_018585495.1","annotationName":"Annotation submitted by Center for Fundamental and Applied Metagenomics, Arizona State University - The Biodesign Institute","status":"current"},"releaseDate":"2023-05-04","sequencingTech":"Sanger dideoxy sequencing","submitter":"Center for Fundamental and Applied Metagenomics, Arizona State University - The Biodesign Institute"},"assemblyStats":{"contigL50":1,"contigN50":2202,"gcCount":"1174","gcPercent":53.5,"numberOfComponentSequences":1,"numberOfContigs":1,"numberOfScaffolds":1,"scaffoldL50":1,"scaffoldN50":2202,"totalNumberOfChromosomes":1,"totalSequenceLength":"2202","totalUngappedLength":"2202"},"currentAccession":"GCF_018585495.1","organism":{"organismName":"Tortoise genomovirus 9","taxId":2582892},"pairedAccession":"GCA_018585495.1","sourceDatabase":"SOURCE_DATABASE_REFSEQ","typeMaterial":{"typeDisplayText":"ICTV species exemplar","typeLabel":"TYPE_ICTV"}}
{"accession":"GCF_018585505.1","annotationInfo":{"name":"Annotation submitted by NCBI RefSeq","provider":"NCBI RefSeq","releaseDate":"2023-05-04","stats":{"geneCounts":{"proteinCoding":2,"total":2}}},"assemblyInfo":{"assemblyLevel":"Complete Genome","assemblyName":"ASM1858550v1","assemblyStatus":"current","assemblyType":"haploid","pairedAssembly":{"accession":"GCA_018585505.1","annotationName":"Annotation submitted by Center for Fundamental and Applied Metagenomics, Arizona State University - The Biodesign Institute","status":"current"},"releaseDate":"2023-05-04","sequencingTech":"Sanger dideoxy sequencing","submitter":"Center for Fundamental and Applied Metagenomics, Arizona State University - The Biodesign Institute"},"assemblyStats":{"contigL50":1,"contigN50":2200,"gcCount":"1184","gcPercent":54.0,"numberOfComponentSequences":1,"numberOfContigs":1,"numberOfScaffolds":1,"scaffoldL50":1,"scaffoldN50":2200,"totalNumberOfChromosomes":1,"totalSequenceLength":"2200","totalUngappedLength":"2200"},"currentAccession":"GCF_018585505.1","organism":{"organismName":"Tortoise genomovirus 10","taxId":2582871},"pairedAccession":"GCA_018585505.1","sourceDatabase":"SOURCE_DATABASE_REFSEQ","typeMaterial":{"typeDisplayText":"ICTV species exemplar","typeLabel":"TYPE_ICTV"}}
{"accession":"GCF_018585515.1","annotationInfo":{"name":"Annotation submitted by NCBI RefSeq","provider":"NCBI RefSeq","releaseDate":"2023-05-04","stats":{"geneCounts":{"proteinCoding":2,"total":2}}},"assemblyInfo":{"assemblyLevel":"Complete Genome","assemblyName":"ASM1858551v1","assemblyStatus":"current","assemblyType":"haploid","pairedAssembly":{"accession":"GCA_018585515.1","annotationName":"Annotation submitted by Center for Fundamental and Applied Metagenomics, Arizona State University - The Biodesign Institute","status":"current"},"releaseDate":"2023-05-04","sequencingTech":"Sanger dideoxy sequencing","submitter":"Center for Fundamental and Applied Metagenomics, Arizona State University - The Biodesign Institute"},"assemblyStats":{"contigL50":1,"contigN50":2280,"gcCount":"1195","gcPercent":52.5,"numberOfComponentSequences":1,"numberOfContigs":1,"numberOfScaffolds":1,"scaffoldL50":1,"scaffoldN50":2280,"totalNumberOfChromosomes":1,"totalSequenceLength":"2280","totalUngappedLength":"2280"},"currentAccession":"GCF_018585515.1","organism":{"organismName":"Tortoise genomovirus 13","taxId":2582874},"pairedAccession":"GCA_018585515.1","sourceDatabase":"SOURCE_DATABASE_REFSEQ","typeMaterial":{"typeDisplayText":"ICTV species exemplar","typeLabel":"TYPE_ICTV"}}
{"accession":"GCF_018585525.1","annotationInfo":{"name":"Annotation submitted by NCBI RefSeq","provider":"NCBI RefSeq","releaseDate":"2023-05-04","stats":{"geneCounts":{"proteinCoding":2,"total":2}}},"assemblyInfo":{"assemblyLevel":"Complete Genome","assemblyName":"ASM1858552v1","assemblyStatus":"current","assemblyType":"haploid","pairedAssembly":{"accession":"GCA_018585525.1","annotationName":"Annotation submitted by Center for Fundamental and Applied Metagenomics, Arizona State University - The Biodesign Institute","status":"current"},"releaseDate":"2023-05-04","sequencingTech":"Sanger dideoxy sequencing","submitter":"Center for Fundamental and Applied Metagenomics, Arizona State University - The Biodesign Institute"},"assemblyStats":{"contigL50":1,"contigN50":2255,"gcCount":"1078","gcPercent":48.0,"numberOfComponentSequences":1,"numberOfContigs":1,"numberOfScaffolds":1,"scaffoldL50":1,"scaffoldN50":2255,"totalNumberOfChromosomes":1,"totalSequenceLength":"2255","totalUngappedLength":"2255"},"currentAccession":"GCF_018585525.1","organism":{"organismName":"Tortoise genomovirus 17","taxId":2582878},"pairedAccession":"GCA_018585525.1","sourceDatabase":"SOURCE_DATABASE_REFSEQ","typeMaterial":{"typeDisplayText":"ICTV species exemplar","typeLabel":"TYPE_ICTV"}}
{"accession":"GCF_018594935.1","annotationInfo":{"name":"Annotation submitted by NCBI RefSeq","provider":"NCBI RefSeq","releaseDate":"2023-05-06","stats":{"geneCounts":{"proteinCoding":3,"total":3}}},"assemblyInfo":{"assemblyLevel":"Complete Genome","assemblyName":"ASM1859493v1","assemblyStatus":"current","assemblyType":"haploid","pairedAssembly":{"accession":"GCA_018594935.1","status":"current"},"releaseDate":"2023-05-06","submitter":"Secao de Arbovirologia e Febres Hemorragicas, Evandro Chagas Intitute"},"assemblyStats":{"contigL50":1,"contigN50":6868,"gcCount":"4307","gcPercent":34.0,"numberOfComponentSequences":3,"numberOfContigs":3,"numberOfScaffolds":3,"scaffoldL50":1,"scaffoldN50":6868,"totalNumberOfChromosomes":3,"totalSequenceLength":"12711","totalUngappedLength":"12711"},"currentAccession":"GCF_018594935.1","organism":{"organismName":"Triniti virus","taxId":2496585},"pairedAccession":"GCA_018594935.1","sourceDatabase":"SOURCE_DATABASE_REFSEQ","typeMaterial":{"typeDisplayText":"ICTV species exemplar","typeLabel":"TYPE_ICTV"}}
{"accession":"GCF_023119735.1","annotationInfo":{"name":"Annotation submitted by NCBI RefSeq","provider":"NCBI RefSeq","releaseDate":"2023-05-04","stats":{"geneCounts":{"proteinCoding":1,"total":1}}},"assemblyInfo":{"assemblyLevel":"Complete Genome","assemblyName":"ASM2311973v1","assemblyStatus":"current","assemblyType":"haploid","pairedAssembly":{"accession":"GCA_023119735.1","status":"current"},"releaseDate":"2023-05-04","submitter":"Plant Virus Department, DSMZ-German Collection of Microorganisms and Cell Cultures"},"assemblyStats":{"contigL50":1,"contigN50":3305,"gcCount":"1246","gcPercent":37.5,"numberOfComponentSequences":1,"numberOfContigs":1,"numberOfScaffolds":1,"scaffoldL50":1,"scaffoldN50":3305,"totalNumberOfChromosomes":1,"totalSequenceLength":"3305","totalUngappedLength":"3305"},"currentAccession":"GCF_023119735.1","organism":{"organismName":"Tuber excavatum mitovirus","taxId":1092459},"pairedAccession":"GCA_023119735.1","sourceDatabase":"SOURCE_DATABASE_REFSEQ","typeMaterial":{"typeDisplayText":"ICTV species exemplar","typeLabel":"TYPE_ICTV"}}
{"accession":"GCF_023122955.1","annotationInfo":{"name":"Annotation submitted by NCBI RefSeq","provider":"NCBI RefSeq","releaseDate":"2023-05-04","stats":{"geneCounts":{"proteinCoding":8,"total":8}}},"assemblyInfo":{"assemblyLevel":"Complete Genome","assemblyName":"ASM2312295v1","assemblyStatus":"current","assemblyType":"haploid","pairedAssembly":{"accession":"GCA_023122955.1","status":"current"},"releaseDate":"2023-05-04","sequencingTech":"Sanger dideoxy sequencing","submitter":"Fish Diseases Department, Zhejiang Institute of Freshwater Fisheries"},"assemblyStats":{"contigL50":1,"contigN50":17738,"gcCount":"7817","gcPercent":44.0,"numberOfComponentSequences":1,"numberOfContigs":1,"numberOfScaffolds":1,"scaffoldL50":1,"scaffoldN50":17738,"totalNumberOfChromosomes":1,"totalSequenceLength":"17738","totalUngappedLength":"17738"},"currentAccession":"GCF_023122955.1","organism":{"organismName":"Trionyx sinensis hemorrhagic syndrome virus","taxId":1705352},"pairedAccession":"GCA_023122955.1","sourceDatabase":"SOURCE_DATABASE_REFSEQ","typeMaterial":{"typeDisplayText":"ICTV species exemplar","typeLabel":"TYPE_ICTV"}}
{"accession":"GCF_023124125.1","annotationInfo":{"name":"Annotation submitted by NCBI RefSeq","provider":"NCBI RefSeq","releaseDate":"2023-05-04","stats":{"geneCounts":{"proteinCoding":1,"total":1}}},"assemblyInfo":{"assemblyLevel":"Complete Genome","assemblyMethod":"Trinity v. v2.1.1","assemblyName":"ASM2312412v1","assemblyStatus":"current","assemblyType":"haploid","pairedAssembly":{"accession":"GCA_023124125.1","annotationName":"Annotation submitted by Carrington Lab, Donald Danforth Plant Science Center","status":"current"},"releaseDate":"2023-05-04","sequencingTech":"Illumina","submitter":"Carrington Lab, Donald Danforth Plant Science Center"},"assemblyStats":{"contigL50":1,"contigN50":14211,"gcCount":"6564","gcPercent":46.0,"numberOfComponentSequences":1,"numberOfContigs":1,"numberOfScaffolds":1,"scaffoldL50":1,"scaffoldN50":14211,"totalNumberOfChromosomes":1,"totalSequenceLength":"14211","totalUngappedLength":"14211"},"currentAccession":"GCF_023124125.1","organism":{"organismName":"Trichoderma asperellum hypovirus 1","taxId":2501273},"pairedAccession":"GCA_023124125.1","sourceDatabase":"SOURCE_DATABASE_REFSEQ","typeMaterial":{"typeDisplayText":"ICTV species exemplar","typeLabel":"TYPE_ICTV"}}
{"accession":"GCF_023124615.1","annotationInfo":{"name":"Annotation submitted by NCBI RefSeq","provider":"NCBI RefSeq","releaseDate":"2023-05-04","stats":{"geneCounts":{"proteinCoding":7,"total":7}}},"assemblyInfo":{"assemblyLevel":"Complete Genome","assemblyMethod":"BioEdit v. 7.0.5.3","assemblyName":"ASM2312461v1","assemblyStatus":"current","assemblyType":"haploid","pairedAssembly":{"accession":"GCA_023124615.1","annotationName":"Annotation submitted by Department of Microbiology, The University of Hong Kong","status":"current"},"releaseDate":"2023-05-04","sequencingTech":"IonTorrent; Sanger dideoxy sequencing","submitter":"Department of Microbiology, The University of Hong Kong"},"assemblyStats":{"contigL50":1,"contigN50":27636,"gcCount":"10221","gcPercent":37.0,"numberOfComponentSequences":1,"numberOfContigs":1,"numberOfScaffolds":1,"scaffoldL50":1,"scaffoldN50":27636,"totalNumberOfChromosomes":1,"totalSequenceLength":"27636","totalUngappedLength":"27636"},"currentAccession":"GCF_023124615.1","organism":{"organismName":"Tylonycteris bat coronavirus HKU33","taxId":2586420},"pairedAccession":"GCA_023124615.1","sourceDatabase":"SOURCE_DATABASE_REFSEQ","typeMaterial":{"typeDisplayText":"ICTV species exemplar","typeLabel":"TYPE_ICTV"}}
{"accession":"GCF_023131585.1","annotationInfo":{"name":"Annotation submitted by NCBI RefSeq","provider":"NCBI RefSeq","releaseDate":"2023-05-04","stats":{"geneCounts":{"proteinCoding":2,"total":2}}},"assemblyInfo":{"assemblyLevel":"Complete Genome","assemblyName":"ASM2313158v1","assemblyStatus":"current","assemblyType":"haploid","pairedAssembly":{"accession":"GCA_023131585.1","annotationName":"Annotation submitted by College of Plant Science and Technology, Huazhong Agricultural University","status":"current"},"releaseDate":"2023-05-04","submitter":"College of Plant Science and Technology, Huazhong Agricultural University"},"assemblyStats":{"contigL50":1,"contigN50":11251,"gcCount":"5139","gcPercent":45.5,"numberOfComponentSequences":1,"numberOfContigs":1,"numberOfScaffolds":1,"scaffoldL50":1,"scaffoldN50":11251,"totalNumberOfChromosomes":1,"totalSequenceLength":"11251","totalUngappedLength":"11251"},"currentAccession":"GCF_023131585.1","organism":{"organismName":"Trichoderma harzianum hypovirus 1","taxId":2664558},"pairedAccession":"GCA_023131585.1","sourceDatabase":"SOURCE_DATABASE_REFSEQ","typeMaterial":{"typeDisplayText":"ICTV species exemplar","typeLabel":"TYPE_ICTV"}}
{"accession":"GCF_023147485.1","annotationInfo":{"name":"Annotation submitted by NCBI RefSeq","provider":"NCBI RefSeq","releaseDate":"2023-05-04","stats":{"geneCounts":{"proteinCoding":3,"total":3}}},"assemblyInfo":{"assemblyLevel":"Complete Genome","assemblyMethod":"Trinity v. 2.3.2","assemblyName":"ASM2314748v1","assemblyStatus":"current","assemblyType":"haploid","pairedAssembly":{"accession":"GCA_023147485.1","status":"current"},"releaseDate":"2023-05-04","sequencingTech":"Illumina","submitter":"Istituto per la Protezione Sostenibile Delle Piante, CNR Torino, Italy"},"assemblyStats":{"contigL50":1,"contigN50":12157,"gcCount":"4885","gcPercent":40.0,"numberOfComponentSequences":1,"numberOfContigs":1,"numberOfScaffolds":1,"scaffoldL50":1,"scaffoldN50":12157,"totalNumberOfChromosomes":1,"totalSequenceLength":"12157","totalUngappedLength":"12157"},"currentAccession":"GCF_023147485.1","organism":{"organismName":"Tulasnella bunyavirales-like virus 1","taxId":3071304},"pairedAccession":"GCA_023147485.1","sourceDatabase":"SOURCE_DATABASE_REFSEQ","typeMaterial":{"typeDisplayText":"ICTV species exemplar","typeLabel":"TYPE_ICTV"}}
{"accession":"GCF_023156215.1","annotationInfo":{"name":"Annotation submitted by NCBI RefSeq","provider":"NCBI RefSeq","releaseDate":"2023-05-04","stats":{"geneCounts":{"proteinCoding":2,"total":2}}},"assemblyInfo":{"assemblyLevel":"Complete Genome","assemblyName":"ASM2315621v1","assemblyStatus":"current","assemblyType":"haploid","pairedAssembly":{"accession":"GCA_023156215.1","status":"current"},"releaseDate":"2023-05-04","submitter":"Canadian Food Inspection Agency, National Centre for Foreign Animal Disease"},"assemblyStats":{"contigL50":1,"contigN50":2805,"gcCount":"1403","gcPercent":50.0,"numberOfComponentSequences":1,"numberOfContigs":1,"numberOfScaffolds":1,"scaffoldL50":1,"scaffoldN50":2805,"totalNumberOfChromosomes":1,"totalSequenceLength":"2805","totalUngappedLength":"2805"},"currentAccession":"GCF_023156215.1","organism":{"organismName":"Torque teno equus virus 2","taxId":2834153},"pairedAccession":"GCA_023156215.1","sourceDatabase":"SOURCE_DATABASE_REFSEQ","typeMaterial":{"typeDisplayText":"ICTV species exemplar","typeLabel":"TYPE_ICTV"}}
{"accession":"GCF_023156805.1","annotationInfo":{"name":"Annotation submitted by NCBI RefSeq","provider":"NCBI RefSeq","releaseDate":"2023-05-06","stats":{"geneCounts":{"proteinCoding":7,"total":7}}},"assemblyInfo":{"assemblyLevel":"Complete Genome","assemblyMethod":"Geneious v. 5","assemblyName":"ASM2315680v1","assemblyStatus":"current","assemblyType":"haploid","pairedAssembly":{"accession":"GCA_023156805.1","annotationName":"Annotation submitted by Center for Infection and Immunity, Columbia University","status":"current"},"releaseDate":"2023-05-06","sequencingTech":"Sanger dideoxy sequencing; 454","submitter":"Center for Infection and Immunity, Columbia University"},"assemblyStats":{"contigL50":3,"contigN50":2387,"gcCount":"5697","gcPercent":47.5,"numberOfComponentSequences":7,"numberOfContigs":7,"numberOfScaffolds":7,"scaffoldL50":3,"scaffoldN50":2387,"totalNumberOfChromosomes":7,"totalSequenceLength":"11946","totalUngappedLength":"11946"},"currentAccession":"GCF_023156805.1","organism":{"organismName":"Tyulek (Tjuloc) virus","taxId":1204161},"pairedAccession":"GCA_023156805.1","sourceDatabase":"SOURCE_DATABASE_REFSEQ","typeMaterial":{"typeDisplayText":"ICTV species exemplar","typeLabel":"TYPE_ICTV"}}
{"accession":"GCF_029882945.1","annotationInfo":{"name":"Annotation submitted by NCBI RefSeq","provider":"NCBI RefSeq","releaseDate":"2023-05-04","stats":{"geneCounts":{"proteinCoding":5,"total":5}}},"assemblyInfo":{"assemblyLevel":"Complete Genome","assemblyMethod":"Trinity v. 2.6.6","assemblyName":"ASM2988294v1","assemblyStatus":"current","assemblyType":"haploid","pairedAssembly":{"accession":"GCA_029882945.1","status":"current"},"releaseDate":"2023-05-04","submitter":"Phytovirology, UFyMA-INTA-Conicet"},"assemblyStats":{"contigL50":1,"contigN50":10920,"gcCount":"4290","gcPercent":39.5,"numberOfComponentSequences":1,"numberOfContigs":1,"numberOfScaffolds":1,"scaffoldL50":1,"scaffoldN50":10920,"totalNumberOfChromosomes":1,"totalSequenceLength":"10920","totalUngappedLength":"10920"},"currentAccession":"GCF_029882945.1","organism":{"organismName":"Trachyspermum ammi virus 1","taxId":2793743},"pairedAccession":"GCA_029882945.1","sourceDatabase":"SOURCE_DATABASE_REFSEQ","typeMaterial":{"typeDisplayText":"ICTV species exemplar","typeLabel":"TYPE_ICTV"}}
{"accession":"GCF_029883305.1","annotationInfo":{"name":"Annotation submitted by NCBI RefSeq","provider":"NCBI RefSeq","releaseDate":"2023-05-04","stats":{"geneCounts":{"proteinCoding":1,"total":1}}},"assemblyInfo":{"assemblyLevel":"Complete Genome","assemblyName":"ASM2988330v1","assemblyStatus":"current","assemblyType":"haploid","pairedAssembly":{"accession":"GCA_029883305.1","status":"current"},"releaseDate":"2023-05-04","submitter":"Guangdong Institute of Microbiology, Guangdong Academy of Sciences"},"assemblyStats":{"contigL50":1,"contigN50":6728,"gcCount":"2902","gcPercent":43.0,"numberOfComponentSequences":1,"numberOfContigs":1,"numberOfScaffolds":1,"scaffoldL50":1,"scaffoldN50":6728,"totalNumberOfChromosomes":1,"totalSequenceLength":"6728","totalUngappedLength":"6728"},"currentAccession":"GCF_029883305.1","organism":{"organismName":"Trichopria drosophilae mononega-like virus","taxId":2973798},"pairedAccession":"GCA_029883305.1","sourceDatabase":"SOURCE_DATABASE_REFSEQ","typeMaterial":{"typeDisplayText":"ICTV species exemplar","typeLabel":"TYPE_ICTV"}}
{"accession":"GCF_029883375.1","annotationInfo":{"name":"Annotation submitted by NCBI RefSeq","provider":"NCBI RefSeq","releaseDate":"2023-05-04","stats":{"geneCounts":{"proteinCoding":3,"total":3}}},"assemblyInfo":{"assemblyLevel":"Complete Genome","assemblyName":"ASM2988337v1","assemblyStatus":"current","assemblyType":"haploid","pairedAssembly":{"accession":"GCA_029883375.1","status":"current"},"releaseDate":"2023-05-04","submitter":"Guangdong Institute of Microbiology, Guangdong Academy of Sciences"},"assemblyStats":{"contigL50":1,"contigN50":11167,"gcCount":"4473","gcPercent":40.0,"numberOfComponentSequences":1,"numberOfContigs":1,"numberOfScaffolds":1,"scaffoldL50":1,"scaffoldN50":11167,"totalNumberOfChromosomes":1,"totalSequenceLength":"11167","totalUngappedLength":"11167"},"currentAccession":"GCF_029883375.1","organism":{"organismName":"Trialeurodes vaporariorum mononega-like virus 2","taxId":2973797},"pairedAccession":"GCA_029883375.1","sourceDatabase":"SOURCE_DATABASE_REFSEQ","typeMaterial":{"typeDisplayText":"ICTV species exemplar","typeLabel":"TYPE_ICTV"}}
{"accession":"GCF_029885965.1","annotationInfo":{"name":"Annotation submitted by NCBI RefSeq","provider":"NCBI RefSeq","releaseDate":"2023-05-04","stats":{"geneCounts":{"proteinCoding":146,"total":146}}},"assemblyInfo":{"assemblyLevel":"Complete Genome","assemblyName":"ASM2988596v1","assemblyStatus":"current","assemblyType":"haploid","pairedAssembly":{"accession":"GCA_029885965.1","annotationName":"Annotation submitted by State Key Laboratory of Crop Stress Biology for Arid Areas, Northwest A&F University","status":"current"},"releaseDate":"2023-05-04","submitter":"State Key Laboratory of Crop Stress Biology for Arid Areas, Northwest A&F University"},"assemblyStats":{"contigL50":1,"contigN50":165657,"gcCount":"66804","gcPercent":40.5,"numberOfComponentSequences":1,"numberOfContigs":1,"numberOfScaffolds":1,"scaffoldL50":1,"scaffoldN50":165657,"totalNumberOfChromosomes":1,"totalSequenceLength":"165657","totalUngappedLength":"165657"},"currentAccession":"GCF_029885965.1","organism":{"organismName":"Trabala vishnou gigantina nucleopolyhedrovirus","taxId":2863583},"pairedAccession":"GCA_029885965.1","sourceDatabase":"SOURCE_DATABASE_REFSEQ","typeMaterial":{"typeDisplayText":"ICTV species exemplar","typeLabel":"TYPE_ICTV"}}
{"accession":"GCF_029886445.1","annotationInfo":{"name":"Annotation submitted by NCBI RefSeq","provider":"NCBI RefSeq","releaseDate":"2023-05-04","stats":{"geneCounts":{"proteinCoding":1,"total":1}}},"assemblyInfo":{"assemblyLevel":"Complete Genome","assemblyName":"ASM2988644v1","assemblyStatus":"current","assemblyType":"haploid","pairedAssembly":{"accession":"GCA_029886445.1","status":"current"},"releaseDate":"2023-05-04","sequencingTech":"Sanger dideoxy sequencing","submitter":"University of Veterinary Medicine, Foundation, Institute of Virology"},"assemblyStats":{"contigL50":1,"contigN50":12286,"gcCount":"5686","gcPercent":46.5,"numberOfComponentSequences":1,"numberOfContigs":1,"numberOfScaffolds":1,"scaffoldL50":1,"scaffoldN50":12286,"totalNumberOfChromosomes":1,"totalSequenceLength":"12286","totalUngappedLength":"12286"},"currentAccession":"GCF_029886445.1","organism":{"organismName":"Tunisian small ruminant pestivirus","taxId":1827005},"pairedAccession":"GCA_029886445.1","sourceDatabase":"SOURCE_DATABASE_REFSEQ","typeMaterial":{"typeDisplayText":"ICTV species exemplar","typeLabel":"TYPE_ICTV"}}
{"accession":"GCF_029887375.1","annotationInfo":{"name":"Annotation submitted by NCBI RefSeq","provider":"NCBI RefSeq","releaseDate":"2023-05-06","stats":{"geneCounts":{"proteinCoding":4,"total":4}}},"assemblyInfo":{"assemblyLevel":"Complete Genome","assemblyMethod":"CLC Genomics Workbench v. 10.1.1","assemblyName":"ASM2988737v1","assemblyStatus":"current","assemblyType":"haploid","pairedAssembly":{"accession":"GCA_029887375.1","status":"current"},"releaseDate":"2023-05-06","sequencingTech":"Illumina","submitter":"Maximum Containment Laboratory, National Institute of Virology"},"assemblyStats":{"contigL50":1,"contigN50":6995,"gcCount":"4498","gcPercent":36.0,"numberOfComponentSequences":3,"numberOfContigs":3,"numberOfScaffolds":3,"scaffoldL50":1,"scaffoldN50":6995,"totalNumberOfChromosomes":3,"totalSequenceLength":"12485","totalUngappedLength":"12485"},"currentAccession":"GCF_029887375.1","organism":{"organismName":"Umbre virus","taxId":552554},"pairedAccession":"GCA_029887375.1","sourceDatabase":"SOURCE_DATABASE_REFSEQ","typeMaterial":{"typeDisplayText":"ICTV species exemplar","typeLabel":"TYPE_ICTV"}}
{"accession":"GCF_029887465.1","annotationInfo":{"name":"Annotation submitted by NCBI RefSeq","provider":"NCBI RefSeq","releaseDate":"2023-05-06","stats":{"geneCounts":{"proteinCoding":2,"total":2}}},"assemblyInfo":{"assemblyLevel":"Complete Genome","assemblyName":"ASM2988746v1","assemblyStatus":"current","assemblyType":"haploid","pairedAssembly":{"accession":"GCA_029887465.1","status":"current"},"releaseDate":"2023-05-06","submitter":"Department of Plant Virology, Biology Centre Academy of Sciences of the Czech Republic, Institute of Plant Molecular Biology"},"assemblyStats":{"contigL50":1,"contigN50":6084,"gcCount":"4181","gcPercent":41.5,"numberOfComponentSequences":2,"numberOfContigs":2,"numberOfScaffolds":2,"scaffoldL50":1,"scaffoldN50":6084,"totalNumberOfChromosomes":2,"totalSequenceLength":"10065","totalUngappedLength":"10065"},"currentAccession":"GCF_029887465.1","organism":{"organismName":"Turnip ringspot virus","taxId":392504},"pairedAccession":"GCA_029887465.1","sourceDatabase":"SOURCE_DATABASE_REFSEQ","typeMaterial":{"typeDisplayText":"ICTV species exemplar","typeLabel":"TYPE_ICTV"}}
{"accession":"GCF_029888395.1","annotationInfo":{"name":"Annotation submitted by NCBI RefSeq","provider":"NCBI RefSeq","releaseDate":"2023-05-06","stats":{"geneCounts":{"proteinCoding":4,"total":4}}},"assemblyInfo":{"assemblyLevel":"Complete Genome","assemblyName":"ASM2988839v1","assemblyStatus":"current","assemblyType":"haploid","pairedAssembly":{"accession":"GCA_029888395.1","annotationName":"Annotation submitted by Contact:Daisuke Kobayashi National Institute of Infectious Diseases, Department of Medical Entomology; 1-23-1 Toyama, Shinjuku, Tokyo 162-8640, Japan","status":"current"},"releaseDate":"2023-05-06","submitter":"Contact:Daisuke Kobayashi National Institute of Infectious Diseases, Department of Medical Entomology; 1-23-1 Toyama, Shinjuku, Tokyo 162-8640, Japan"},"assemblyStats":{"contigL50":1,"contigN50":6279,"gcCount":"5174","gcPercent":46.0,"numberOfComponentSequences":3,"numberOfContigs":3,"numberOfScaffolds":3,"scaffoldL50":1,"scaffoldN50":6279,"totalNumberOfChromosomes":3,"totalSequenceLength":"11206","totalUngappedLength":"11206"},"currentAccession":"GCF_029888395.1","organism":{"organismName":"Toyo virus","taxId":2874031},"pairedAccession":"GCA_029888395.1","sourceDatabase":"SOURCE_DATABASE_REFSEQ","typeMaterial":{"typeDisplayText":"ICTV species exemplar","typeLabel":"TYPE_ICTV"}}
{"accession":"GCF_029888425.1","annotationInfo":{"name":"Annotation submitted by NCBI RefSeq","provider":"NCBI RefSeq","releaseDate":"2023-05-06","stats":{"geneCounts":{"proteinCoding":4,"total":4}}},"assemblyInfo":{"assemblyLevel":"Complete Genome","assemblyMethod":"SPAdes v. 3.10.1","assemblyName":"ASM2988842v1","assemblyStatus":"current","assemblyType":"haploid","pairedAssembly":{"accession":"GCA_029888425.1","annotationName":"Annotation submitted by Department of Infectious Diseases and Immunology, University of Florida","status":"current"},"releaseDate":"2023-05-06","sequencingTech":"Illumina","submitter":"Department of Infectious Diseases and Immunology, University of Florida"},"assemblyStats":{"contigL50":1,"contigN50":6647,"gcCount":"5512","gcPercent":45.0,"numberOfComponentSequences":2,"numberOfContigs":2,"numberOfScaffolds":2,"scaffoldL50":1,"scaffoldN50":6647,"totalNumberOfChromosomes":2,"totalSequenceLength":"12305","totalUngappedLength":"12305"},"currentAccession":"GCF_029888425.1","organism":{"organismName":"Turtle fraservirus 1","taxId":2912878},"pairedAccession":"GCA_029888425.1","sourceDatabase":"SOURCE_DATABASE_REFSEQ","typeMaterial":{"typeDisplayText":"ICTV species exemplar","typeLabel":"TYPE_ICTV"}}
{"accession":"GCF_902994725.1","annotationInfo":{"name":"Annotation submitted by NCBI RefSeq","provider":"NCBI RefSeq","releaseDate":"2021-06-02","stats":{"geneCounts":{"proteinCoding":41,"total":41}}},"assemblyInfo":{"assemblyLevel":"Complete Genome","assemblyName":"UFOv-RH-23may17-C8087","assemblyStatus":"current","assemblyType":"haploid","bioprojectAccession":"PRJEB35770","bioprojectLineage":[{"bioprojects":[{"accession":"PRJEB35770","title":"Freshwater Metagenomes from European Lakes and Reservoirs (including time-series metagenomes)"}]}],"biosample":{"accession":"SAMEA6790544","attributes":[{"name":"ENA-CHECKLIST","value":"ERC000049"},{"name":"ENA-FIRST-PUBLIC","value":"2020-05-01T08:04:33Z"},{"name":"ENA-LAST-UPDATE","value":"2020-07-10T15:13:48Z"},{"name":"External Id","value":"SAMEA6790544"},{"name":"INSDC center name","value":"BIOLOGY CENTRE ASCR, V.V.I., INSTITUTE OF HYDROBIO"},{"name":"INSDC first public","value":"2020-05-01T08:04:33Z"},{"name":"INSDC last update","value":"2020-07-10T15:13:48Z"},{"name":"INSDC status","value":"public"},{"name":"Submitter Id","value":"UFOv-RH-23may17-C8087"},{"name":"assembly quality","value":"Single contiguous sequence without gaps or ambiguities with a consensus error rate equivalent to Q50 or better"},{"name":"assembly software","value":"megahit"},{"name":"collection_date","value":"2017-05-23"},{"name":"detection type","value":"independent sequence (UViG)"},{"name":"env_broad_scale","value":"freshwater reservoir"},{"name":"env_local_scale","value":"freshwater reservoir"},{"name":"env_medium","value":"water"},{"name":"geo_loc_name","value":"Czech Republic"},{"name":"geographic location (latitude)","value":"48.846361"},{"name":"geographic location (longitude)","value":"14.487639"},{"name":"investigation_type","value":"virus"},{"name":"isolation_source","value":"freshwater"},{"name":"metagenomic source","value":"freshwater metagenome"},{"name":"predicted genome structure","value":"non-segmented"},{"name":"predicted genome type","value":"DNA"},{"name":"project_name","value":"Freshwater Metagenomes from European Lakes and Reservoirs (including time-series metagenomes)"},{"name":"sample derived from","value":"ERS4146234"},{"name":"sample_name","value":"UFOv-RH-23may17-C8087"},{"name":"scientific_name","value":"uncultured Caudovirales phage"},{"name":"sequencing method","value":"Illumina Novaseq6000"},{"name":"source_uvig","value":"other"},{"name":"viral identification software","value":"virsorter"}],"description":{"comment":"Uncultured Freshwater Phage Genome","organism":{"organismName":"uncultured Caudovirales phage","taxId":2100421},"title":"Uncultured Freshwater Phage Genome"},"lastUpdated":"2024-02-07T01:34:43.000","models":["Generic"],"owner":{"name":"EBI"},"package":"Generic.1.0","publicationDate":"2020-05-01T00:00:00.000","sampleIds":[{"db":"SRA","value":"ERS4518218"}],"status":{"status":"live","when":"2020-05-03T16:10:17.663"},"submissionDate":"2020-05-02T15:08:27.343"},"genomeNotes":["derived from metagenome","genus undefined"],"pairedAssembly":{"accession":"GCA_902994725.1","annotationName":"Annotation submitted by BIOLOGY CENTRE ASCR, V.V.I., INSTITUTE OF HYDROBIO","status":"current"},"releaseDate":"2020-05-07","submitter":"BIOLOGY CENTRE ASCR, V.V.I., INSTITUTE OF HYDROBIO"},"assemblyStats":{"contigL50":1,"contigN50":36306,"gcCount":"15270","gcPercent":42.0,"genomeCoverage":"10.0x","numberOfComponentSequences":1,"numberOfContigs":1,"numberOfScaffolds":1,"scaffoldL50":1,"scaffoldN50":36306,"totalNumberOfChromosomes":1,"totalSequenceLength":"36306","totalUngappedLength":"36306"},"averageNucleotideIdentity":{"category":"suspected_type","comment":"Assembly is the type_strain, no match is expected","matchStatus":"status_na","submittedOrganism":"uncultured Caudovirales phage","submittedSpecies":"uncultured Caudovirales phage","taxonomyCheckStatus":"OK"},"currentAccession":"GCF_902994725.1","organism":{"organismName":"uncultured Caudovirales phage","taxId":2100421},"pairedAccession":"GCA_902994725.1","sourceDatabase":"SOURCE_DATABASE_REFSEQ","typeMaterial":{"typeDisplayText":"ICTV species exemplar","typeLabel":"TYPE_ICTV"}}
{"accession":"GCA_902983865.1","annotationInfo":{"name":"Annotation submitted by BIOLOGY CENTRE ASCR, V.V.I., INSTITUTE OF HYDROBIO","provider":"BIOLOGY CENTRE ASCR, V.V.I., INSTITUTE OF HYDROBIO","releaseDate":"2020-05-07","stats":{"geneCounts":{"proteinCoding":105,"total":105}}},"assemblyInfo":{"assemblyLevel":"Complete Genome","assemblyName":"UFOv-Jr-28aug17-C275","assemblyStatus":"current","assemblyType":"haploid","bioprojectAccession":"PRJEB35770","bioprojectLineage":[{"bioprojects":[{"accession":"PRJEB35770","title":"Freshwater Metagenomes from European Lakes and Reservoirs (including time-series metagenomes)"}]}],"biosample":{"accession":"SAMEA6789289","attributes":[{"name":"ENA-CHECKLIST","value":"ERC000049"},{"name":"ENA-FIRST-PUBLIC","value":"2020-04-30T17:04:16Z"},{"name":"ENA-LAST-UPDATE","value":"2020-07-10T15:13:34Z"},{"name":"External Id","value":"SAMEA6789289"},{"name":"INSDC center name","value":"BIOLOGY CENTRE ASCR, V.V.I., INSTITUTE OF HYDROBIO"},{"name":"INSDC first public","value":"2020-04-30T17:04:16Z"},{"name":"INSDC last update","value":"2020-07-10T15:13:34Z"},{"name":"INSDC status","value":"public"},{"name":"Submitter Id","value":"UFOv-Jr-28aug17-C275"},{"name":"assembly quality","value":"Single contiguous sequence without gaps or ambiguities with a consensus error rate equivalent to Q50 or better"},{"name":"assembly software","value":"megahit"},{"name":"collection_date","value":"2017-08-28"},{"name":"detection type","value":"independent sequence (UViG)"},{"name":"env_broad_scale","value":"freshwater reservoir"},{"name":"env_local_scale","value":"freshwater reservoir"},{"name":"env_medium","value":"water"},{"name":"geo_loc_name","value":"Czech Republic"},{"name":"geographic location (latitude)","value":"48.616034"},{"name":"geographic location (longitude)","value":"14.676594"},{"name":"investigation_type","value":"virus"},{"name":"isolation_source","value":"freshwater"},{"name":"metagenomic source","value":"freshwater metagenome"},{"name":"predicted genome structure","value":"non-segmented"},{"name":"predicted genome type","value":"DNA"},{"name":"project_name","value":"Freshwater Metagenomes from European Lakes and Reservoirs (including time-series metagenomes)"},{"name":"sample derived from","value":"ERS4146260"},{"name":"sample_name","value":"UFOv-Jr-28aug17-C275"},{"name":"scientific_name","value":"uncultured Caudovirales phage"},{"name":"sequencing method","value":"Illumina Novaseq6000"},{"name":"source_uvig","value":"other"},{"name":"viral identification software","value":"virsorter"}],"description":{"comment":"Uncultured Freshwater Phage Genome","organism":{"organismName":"uncultured Caudovirales phage","taxId":2100421},"title":"Uncultured Freshwater Phage Genome"},"lastUpdated":"2024-02-07T01:33:51.000","models":["Generic"],"owner":{"name":"EBI"},"package":"Generic.1.0","publicationDate":"2020-04-30T00:00:00.000","sampleIds":[{"db":"SRA","value":"ERS4516965"}],"status":{"status":"live","when":"2020-05-01T13:11:16.333"},"submissionDate":"2020-05-01T12:08:40.126"},"genomeNotes":["derived from metagenome","genus undefined"],"releaseDate":"2020-05-07","submitter":"BIOLOGY CENTRE ASCR, V.V.I., INSTITUTE OF HYDROBIO"},"assemblyStats":{"contigL50":1,"contigN50":85796,"gcCount":"57456","gcPercent":67.0,"genomeCoverage":"10.0x","numberOfComponentSequences":1,"numberOfContigs":1,"numberOfScaffolds":1,"scaffoldL50":1,"scaffoldN50":85796,"totalNumberOfChromosomes":1,"totalSequenceLength":"85796","totalUngappedLength":"85796"},"averageNucleotideIdentity":{"category":"category_na","comment":"na","matchStatus":"status_na","submittedAniMatch":{"assembly":"GCA_902994725.1","category":"suspected_type","organismName":"uncultured Caudovirales phage"},"submittedOrganism":"uncultured Caudovirales phage","submittedSpecies":"uncultured Caudovirales phage","taxonomyCheckStatus":"Inconclusive"},"currentAccession":"GCA_902983865.1","organism":{"organismName":"uncultured Caudovirales phage","taxId":2100421},"sourceDatabase":"SOURCE_DATABASE_GENBANK"}
{"accession":"GCA_902983875.1","annotationInfo":{"name":"Annotation submitted by BIOLOGY CENTRE ASCR, V.V.I., INSTITUTE OF HYDROBIO","provider":"BIOLOGY CENTRE ASCR, V.V.I., INSTITUTE OF HYDROBIO","releaseDate":"2020-05-07","stats":{"geneCounts":{"proteinCoding":47,"total":47}}},"assemblyInfo":{"assemblyLevel":"Complete Genome","assemblyName":"UFOv-Jr-28aug17-C1514","assemblyStatus":"current","assemblyType":"haploid","bioprojectAccession":"PRJEB35770","bioprojectLineage":[{"bioprojects":[{"accession":"PRJEB35770","title":"Freshwater Metagenomes from European Lakes and Reservoirs (including time-series metagenomes)"}]}],"biosample":{"accession":"SAMEA6789280","attributes":[{"name":"ENA-CHECKLIST","value":"ERC000049"},{"name":"ENA-FIRST-PUBLIC","value":"2020-04-30T17:04:16Z"},{"name":"ENA-LAST-UPDATE","value":"2020-07-10T15:13:33Z"},{"name":"External Id","value":"SAMEA6789280"},{"name":"INSDC center name","value":"BIOLOGY CENTRE ASCR, V.V.I., INSTITUTE OF HYDROBIO"},{"name":"INSDC first public","value":"2020-04-30T17:04:16Z"},{"name":"INSDC last update","value":"2020-07-10T15:13:33Z"},{"name":"INSDC status","value":"public"},{"name":"Submitter Id","value":"UFOv-Jr-28aug17-C1514"},{"name":"assembly quality","value":"Single contiguous sequence without gaps or ambiguities with a consensus error rate equivalent to Q50 or better"},{"name":"assembly software","value":"megahit"},{"name":"collection_date","value":"2017-08-28"},{"name":"detection type","value":"independent sequence (UViG)"},{"name":"env_broad_scale","value":"freshwater reservoir"},{"name":"env_local_scale","value":"freshwater reservoir"},{"name":"env_medium","value":"water"},{"name":"geo_loc_name","value":"Czech Republic"},{"name":"geographic location (latitude)","value":"48.616034"},{"name":"geographic location (longitude)","value":"14.676594"},{"name":"investigation_type","value":"virus"},{"name":"isolation_source","value":"freshwater"},{"name":"metagenomic source","value":"freshwater metagenome"},{"name":"predicted genome structure","value":"non-segmented"},{"name":"predicted genome type","value":"DNA"},{"name":"project_name","value":"Freshwater Metagenomes from European Lakes and Reservoirs (including time-series metagenomes)"},{"name":"sample derived from","value":"ERS4146260"},{"name":"sample_name","value":"UFOv-Jr-28aug17-C1514"},{"name":"scientific_name","value":"uncultured Caudovirales phage"},{"name":"sequencing method","value":"Illumina Novaseq6000"},{"name":"source_uvig","value":"other"},{"name":"viral identification software","value":"virsorter"}],"description":{"comment":"Uncultured Freshwater Phage Genome","organism":{"organismName":"uncultured Caudovirales phage","taxId":2100421},"title":"Uncultured Freshwater Phage Genome"},"lastUpdated":"2024-02-07T01:33:46.000","models":["Generic"],"owner":{"name":"EBI"},"package":"Generic.1.0","publicationDate":"2020-04-30T00:00:00.000","sampleIds":[{"db":"SRA","value":"ERS4516956"}],"status":{"status":"live","when":"2020-05-01T13:11:16.117"},"submissionDate":"2020-05-01T12:08:39.876"},"genomeNotes":["derived from metagenome","genus undefined"],"releaseDate":"2020-05-07","submitter":"BIOLOGY CENTRE ASCR, V.V.I., INSTITUTE OF HYDROBIO"},"assemblyStats":{"contigL50":1,"contigN50":32608,"gcCount":"12248","gcPercent":37.5,"genomeCoverage":"10.0x","numberOfComponentSequences":1,"numberOfContigs":1,"numberOfScaffolds":1,"scaffoldL50":1,"scaffoldN50":32608,"totalNumberOfChromosomes":1,"totalSequenceLength":"32608","totalUngappedLength":"32608"},"averageNucleotideIdentity":{"category":"category_na","comment":"na","matchStatus":"status_na","submittedAniMatch":{"assembly":"GCA_902994725.1","category":"suspected_type","organismName":"uncultured Caudovirales phage"},"submittedOrganism":"uncultured Caudovirales phage","submittedSpecies":"uncultured Caudovirales phage","taxonomyCheckStatus":"Inconclusive"},"currentAccession":"GCA_902983875.1","organism":{"organismName":"uncultured Caudovirales phage","taxId":2100421},"sourceDatabase":"SOURCE_DATABASE_GENBANK"}
{"accession":"GCA_902983885.1","annotationInfo":{"name":"Annotation submitted by BIOLOGY CENTRE ASCR, V.V.I., INSTITUTE OF HYDROBIO","provider":"BIOLOGY CENTRE ASCR, V.V.I., INSTITUTE OF HYDROBIO","releaseDate":"2020-05-07","stats":{"geneCounts":{"proteinCoding":34,"total":34}}},"assemblyInfo":{"assemblyLevel":"Complete Genome","assemblyName":"UFOv-Jr-28aug17-C2329","assemblyStatus":"current","assemblyType":"haploid","bioprojectAccession":"PRJEB35770","bioprojectLineage":[{"bioprojects":[{"accession":"PRJEB35770","title":"Freshwater Metagenomes from European Lakes and Reservoirs (including time-series metagenomes)"}]}],"biosample":{"accession":"SAMEA6789284","attributes":[{"name":"ENA-CHECKLIST","value":"ERC000049"},{"name":"ENA-FIRST-PUBLIC","value":"2020-04-30T17:04:16Z"},{"name":"ENA-LAST-UPDATE","value":"2020-07-10T15:13:33Z"},{"name":"External Id","value":"SAMEA6789284"},{"name":"INSDC center name","value":"BIOLOGY CENTRE ASCR, V.V.I., INSTITUTE OF HYDROBIO"},{"name":"INSDC first public","value":"2020-04-30T17:04:16Z"},{"name":"INSDC last update","value":"2020-07-10T15:13:33Z"},{"name":"INSDC status","value":"public"},{"name":"Submitter Id","value":"UFOv-Jr-28aug17-C2329"},{"name":"assembly quality","value":"Single contiguous sequence without gaps or ambiguities with a consensus error rate equivalent to Q50 or better"},{"name":"assembly software","value":"megahit"},{"name":"collection_date","value":"2017-08-28"},{"name":"detection type","value":"independent sequence (UViG)"},{"name":"env_broad_scale","value":"freshwater reservoir"},{"name":"env_local_scale","value":"freshwater reservoir"},{"name":"env_medium","value":"water"},{"name":"geo_loc_name","value":"Czech Republic"},{"name":"geographic location (latitude)","value":"48.616034"},{"name":"geographic location (longitude)","value":"14.676594"},{"name":"investigation_type","value":"virus"},{"name":"isolation_source","value":"freshwater"},{"name":"metagenomic source","value":"freshwater metagenome"},{"name":"predicted genome structure","value":"non-segmented"},{"name":"predicted genome type","value":"DNA"},{"name":"project_name","value":"Freshwater Metagenomes from European Lakes and Reservoirs (including time-series metagenomes)"},{"name":"sample derived from","value":"ERS4146260"},{"name":"sample_name","value":"UFOv-Jr-28aug17-C2329"},{"name":"scientific_name","value":"uncultured Caudovirales phage"},{"name":"sequencing method","value":"Illumina Novaseq6000"},{"name":"source_uvig","value":"other"},{"name":"viral identification software","value":"virsorter"}],"description":{"comment":"Uncultured Freshwater Phage Genome","organism":{"organismName":"uncultured Caudovirales phage","taxId":2100421},"title":"Uncultured Freshwater Phage Genome"},"lastUpdated":"2024-02-07T01:33:51.000","models":["Generic"],"owner":{"name":"EBI"},"package":"Generic.1.0","publicationDate":"2020-04-30T00:00:00.000","sampleIds":[{"db":"SRA","value":"ERS4516960"}],"status":{"status":"live","when":"2020-05-01T13:11:16.193"},"submissionDate":"2020-05-01T12:08:39.940"},"genomeNotes":["derived from metagenome","genus undefined"],"releaseDate":"2020-05-07","submitter":"BIOLOGY CENTRE ASCR, V.V.I., INSTITUTE OF HYDROBIO"},"assemblyStats":{"contigL50":1,"contigN50":24934,"gcCount":"11761","gcPercent":47.0,"genomeCoverage":"10.0x","numberOfComponentSequences":1,"numberOfContigs":1,"numberOfScaffolds":1,"scaffoldL50":1,"scaffoldN50":24934,"totalNumberOfChromosomes":1,"totalSequenceLength":"24934","totalUngappedLength":"24934"},"averageNucleotideIdentity":{"category":"category_na","comment":"na","matchStatus":"status_na","submittedAniMatch":{"assembly":"GCA_902994725.1","category":"suspected_type","organismName":"uncultured Caudovirales phage"},"submittedOrganism":"uncultured Caudovirales phage","submittedSpecies":"uncultured Caudovirales phage","taxonomyCheckStatus":"Inconclusive"},"currentAccession":"GCA_902983885.1","organism":{"organismName":"uncultured Caudovirales phage","taxId":2100421},"sourceDatabase":"SOURCE_DATABASE_GENBANK"}
{"accession":"GCA_902983895.1","annotationInfo":{"name":"Annotation submitted by BIOLOGY CENTRE ASCR, V.V.I., INSTITUTE OF HYDROBIO","provider":"BIOLOGY CENTRE ASCR, V.V.I., INSTITUTE OF HYDROBIO","releaseDate":"2020-05-07","stats":{"geneCounts":{"proteinCoding":55,"total":55}}},"assemblyInfo":{"assemblyLevel":"Complete Genome","assemblyName":"UFOv-Jr-28aug17-C1524","assemblyStatus":"current","assemblyType":"haploid","bioprojectAccession":"PRJEB35770","bioprojectLineage":[{"bioprojects":[{"accession":"PRJEB35770","title":"Freshwater Metagenomes from European Lakes and Reservoirs (including time-series metagenomes)"}]}],"biosample":{"accession":"SAMEA6789281","attributes":[{"name":"ENA-CHECKLIST","value":"ERC000049"},{"name":"ENA-FIRST-PUBLIC","value":"2020-04-30T17:04:16Z"},{"name":"ENA-LAST-UPDATE","value":"2020-07-10T15:13:33Z"},{"name":"External Id","value":"SAMEA6789281"},{"name":"INSDC center name","value":"BIOLOGY CENTRE ASCR, V.V.I., INSTITUTE OF HYDROBIO"},{"name":"INSDC first public","value":"2020-04-30T17:04:16Z"},{"name":"INSDC last update","value":"2020-07-10T15:13:33Z"},{"name":"INSDC status","value":"public"},{"name":"Submitter Id","value":"UFOv-Jr-28aug17-C1524"},{"name":"assembly quality","value":"Single contiguous sequence without gaps or ambiguities with a consensus error rate equivalent to Q50 or better"},{"name":"assembly software","value":"megahit"},{"name":"collection_date","value":"2017-08-28"},{"name":"detection type","value":"independent sequence (UViG)"},{"name":"env_broad_scale","value":"freshwater reservoir"},{"name":"env_local_scale","value":"freshwater reservoir"},{"name":"env_medium","value":"water"},{"name":"geo_loc_name","value":"Czech Republic"},{"name":"geographic location (latitude)","value":"48.616034"},{"name":"geographic location (longitude)","value":"14.676594"},{"name":"investigation_type","value":"virus"},{"name":"isolation_source","value":"freshwater"},{"name":"metagenomic source","value":"freshwater metagenome"},{"name":"predicted genome structure","value":"non-segmented"},{"name":"predicted genome type","value":"DNA"},{"name":"project_name","value":"Freshwater Metagenomes from European Lakes and Reservoirs (including time-series metagenomes)"},{"name":"sample derived from","value":"ERS4146260"},{"name":"sample_name","value":"UFOv-Jr-28aug17-C1524"},{"name":"scientific_name","value":"uncultured Caudovirales phage"},{"name":"sequencing method","value":"Illumina Novaseq6000"},{"name":"source_uvig","value":"other"},{"name":"viral identification software","value":"virsorter"}],"description":{"comment":"Uncultured Freshwater Phage Genome","organism":{"organismName":"uncultured Caudovirales phage","taxId":2100421},"title":"Uncultured Freshwater Phage Genome"},"lastUpdated":"2024-02-07T01:33:51.000","models":["Generic"],"owner":{"name":"EBI"},"package":"Generic.1.0","publicationDate":"2020-04-30T00:00:00.000","sampleIds":[{"db":"SRA","value":"ERS4516957"}],"status":{"status":"live","when":"2020-05-01T13:11:16.147"},"submissionDate":"2020-05-01T12:08:39.893"},"genomeNotes":["derived from metagenome","genus undefined"],"releaseDate":"2020-05-07","submitter":"BIOLOGY CENTRE ASCR, V.V.I., INSTITUTE OF HYDROBIO"},"assemblyStats":{"contigL50":1,"contigN50":32474,"gcCount":"14203","gcPercent":43.5,"genomeCoverage":"10.0x","numberOfComponentSequences":1,"numberOfContigs":1,"numberOfScaffolds":1,"scaffoldL50":1,"scaffoldN50":32474,"totalNumberOfChromosomes":1,"totalSequenceLength":"32474","totalUngappedLength":"32474"},"averageNucleotideIdentity":{"category":"category_na","comment":"na","matchStatus":"status_na","submittedAniMatch":{"assembly":"GCA_902994725.1","category":"suspected_type","organismName":"uncultured Caudovirales phage"},"submittedOrganism":"uncultured Caudovirales phage","submittedSpecies":"uncultured Caudovirales phage","taxonomyCheckStatus":"Inconclusive"},"currentAccession":"GCA_902983895.1","organism":{"organismName":"uncultured Caudovirales phage","taxId":2100421},"sourceDatabase":"SOURCE_DATABASE_GENBANK"}
{"accession":"GCA_902983905.1","annotationInfo":{"name":"Annotation submitted by BIOLOGY CENTRE ASCR, V.V.I., INSTITUTE OF HYDROBIO","provider":"BIOLOGY CENTRE ASCR, V.V.I., INSTITUTE OF HYDROBIO","releaseDate":"2020-05-07","stats":{"geneCounts":{"proteinCoding":55,"total":55}}},"assemblyInfo":{"assemblyLevel":"Complete Genome","assemblyName":"UFOv-Jr-28aug17-C1392","assemblyStatus":"current","assemblyType":"haploid","bioprojectAccession":"PRJEB35770","bioprojectLineage":[{"bioprojects":[{"accession":"PRJEB35770","title":"Freshwater Metagenomes from European Lakes and Reservoirs (including time-series metagenomes)"}]}],"biosample":{"accession":"SAMEA6789276","attributes":[{"name":"ENA-CHECKLIST","value":"ERC000049"},{"name":"ENA-FIRST-PUBLIC","value":"2020-04-30T17:04:16Z"},{"name":"ENA-LAST-UPDATE","value":"2020-07-10T15:13:33Z"},{"name":"External Id","value":"SAMEA6789276"},{"name":"INSDC center name","value":"BIOLOGY CENTRE ASCR, V.V.I., INSTITUTE OF HYDROBIO"},{"name":"INSDC first public","value":"2020-04-30T17:04:16Z"},{"name":"INSDC last update","value":"2020-07-10T15:13:33Z"},{"name":"INSDC status","value":"public"},{"name":"Submitter Id","value":"UFOv-Jr-28aug17-C1392"},{"name":"assembly quality","value":"Single contiguous sequence without gaps or ambiguities with a consensus error rate equivalent to Q50 or better"},{"name":"assembly software","value":"megahit"},{"name":"collection_date","value":"2017-08-28"},{"name":"detection type","value":"independent sequence (UViG)"},{"name":"env_broad_scale","value":"freshwater reservoir"},{"name":"env_local_scale","value":"freshwater reservoir"},{"name":"env_medium","value":"water"},{"name":"geo_loc_name","value":"Czech Republic"},{"name":"geographic location (latitude)","value":"48.616034"},{"name":"geographic location (longitude)","value":"14.676594"},{"name":"investigation_type","value":"virus"},{"name":"isolation_source","value":"freshwater"},{"name":"metagenomic source","value":"freshwater metagenome"},{"name":"predicted genome structure","value":"non-segmented"},{"name":"predicted genome type","value":"DNA"},{"name":"project_name","value":"Freshwater Metagenomes from European Lakes and Reservoirs (including time-series metagenomes)"},{"name":"sample derived from","value":"ERS4146260"},{"name":"sample_name","value":"UFOv-Jr-28aug17-C1392"},{"name":"scientific_name","value":"uncultured Caudovirales phage"},{"name":"sequencing method","value":"Illumina Novaseq6000"},{"name":"source_uvig","value":"other"},{"name":"viral identification software","value":"virsorter"}],"description":{"comment":"Uncultured Freshwater Phage Genome","organism":{"organismName":"uncultured Caudovirales phage","taxId":2100421},"title":"Uncultured Freshwater Phage Genome"},"lastUpdated":"2024-02-07T01:33:51.000","models":["Generic"],"owner":{"name":"EBI"},"package":"Generic.1.0","publicationDate":"2020-04-30T00:00:00.000","sampleIds":[{"db":"SRA","value":"ERS4516952"}],"status":{"status":"live","when":"2020-05-01T13:11:16.007"},"submissionDate":"2020-05-01T12:08:39.783"},"genomeNotes":["derived from metagenome","genus undefined"],"releaseDate":"2020-05-07","submitter":"BIOLOGY CENTRE ASCR, V.V.I., INSTITUTE OF HYDROBIO"},"assemblyStats":{"contigL50":1,"contigN50":34607,"gcCount":"13763","gcPercent":40.0,"genomeCoverage":"10.0x","numberOfComponentSequences":1,"numberOfContigs":1,"numberOfScaffolds":1,"scaffoldL50":1,"scaffoldN50":34607,"totalNumberOfChromosomes":1,"totalSequenceLength":"34607","totalUngappedLength":"34607"},"averageNucleotideIdentity":{"category":"category_na","comment":"na","matchStatus":"status_na","submittedAniMatch":{"assembly":"GCA_902994725.1","category":"suspected_type","organismName":"uncultured Caudovirales phage"},"submittedOrganism":"uncultured Caudovirales phage","submittedSpecies":"uncultured Caudovirales phage","taxonomyCheckStatus":"Inconclusive"},"currentAccession":"GCA_902983905.1","organism":{"organismName":"uncultured Caudovirales phage","taxId":2100421},"sourceDatabase":"SOURCE_DATABASE_GENBANK"}
{"accession":"GCA_902983915.1","annotationInfo":{"name":"Annotation submitted by BIOLOGY CENTRE ASCR, V.V.I., INSTITUTE OF HYDROBIO","provider":"BIOLOGY CENTRE ASCR, V.V.I., INSTITUTE OF HYDROBIO","releaseDate":"2020-05-07","stats":{"geneCounts":{"proteinCoding":124,"total":124}}},"assemblyInfo":{"assemblyLevel":"Complete Genome","assemblyName":"UFOv-Jr-28aug17-C281","assemblyStatus":"current","assemblyType":"haploid","bioprojectAccession":"PRJEB35770","bioprojectLineage":[{"bioprojects":[{"accession":"PRJEB35770","title":"Freshwater Metagenomes from European Lakes and Reservoirs (including time-series metagenomes)"}]}],"biosample":{"accession":"SAMEA6789290","attributes":[{"name":"ENA-CHECKLIST","value":"ERC000049"},{"name":"ENA-FIRST-PUBLIC","value":"2020-04-30T17:04:16Z"},{"name":"ENA-LAST-UPDATE","value":"2020-07-10T15:13:34Z"},{"name":"External Id","value":"SAMEA6789290"},{"name":"INSDC center name","value":"BIOLOGY CENTRE ASCR, V.V.I., INSTITUTE OF HYDROBIO"},{"name":"INSDC first public","value":"2020-04-30T17:04:16Z"},{"name":"INSDC last update","value":"2020-07-10T15:13:34Z"},{"name":"INSDC status","value":"public"},{"name":"Submitter Id","value":"UFOv-Jr-28aug17-C281"},{"name":"assembly quality","value":"Single contiguous sequence without gaps or ambiguities with a consensus error rate equivalent to Q50 or better"},{"name":"assembly software","value":"megahit"},{"name":"collection_date","value":"2017-08-28"},{"name":"detection type","value":"independent sequence (UViG)"},{"name":"env_broad_scale","value":"freshwater reservoir"},{"name":"env_local_scale","value":"freshwater reservoir"},{"name":"env_medium","value":"water"},{"name":"geo_loc_name","value":"Czech Republic"},{"name":"geographic location (latitude)","value":"48.616034"},{"name":"geographic location (longitude)","value":"14.676594"},{"name":"investigation_type","value":"virus"},{"name":"isolation_source","value":"freshwater"},{"name":"metagenomic source","value":"freshwater metagenome"},{"name":"predicted genome structure","value":"non-segmented"},{"name":"predicted genome type","value":"DNA"},{"name":"project_name","value":"Freshwater Metagenomes from European Lakes and Reservoirs (including time-series metagenomes)"},{"name":"sample derived from","value":"ERS4146260"},{"name":"sample_name","value":"UFOv-Jr-28aug17-C281"},{"name":"scientific_name","value":"uncultured Caudovirales phage"},{"name":"sequencing method","value":"Illumina Novaseq6000"},{"name":"source_uvig","value":"other"},{"name":"viral identification software","value":"virsorter"}],"description":{"comment":"Uncultured Freshwater Phage Genome","organism":{"organismName":"uncultured Caudovirales phage","taxId":2100421},"title":"Uncultured Freshwater Phage Genome"},"lastUpdated":"2024-02-07T01:33:47.000","models":["Generic"],"owner":{"name":"EBI"},"package":"Generic.1.0","publicationDate":"2020-04-30T00:00:00.000","sampleIds":[{"db":"SRA","value":"ERS4516966"}],"status":{"status":"live","when":"2020-05-01T13:11:16.367"},"submissionDate":"2020-05-01T12:08:40.160"},"genomeNotes":["derived from metagenome","genus undefined"],"releaseDate":"2020-05-07","submitter":"BIOLOGY CENTRE ASCR, V.V.I., INSTITUTE OF HYDROBIO"},"assemblyStats":{"contigL50":1,"contigN50":85083,"gcCount":"39957","gcPercent":47.0,"genomeCoverage":"10.0x","numberOfComponentSequences":1,"numberOfContigs":1,"numberOfScaffolds":1,"scaffoldL50":1,"scaffoldN50":85083,"totalNumberOfChromosomes":1,"totalSequenceLength":"85083","totalUngappedLength":"85083"},"averageNucleotideIdentity":{"category":"category_na","comment":"na","matchStatus":"status_na","submittedAniMatch":{"assembly":"GCA_902994725.1","category":"suspected_type","organismName":"uncultured Caudovirales phage"},"submittedOrganism":"uncultured Caudovirales phage","submittedSpecies":"uncultured Caudovirales phage","taxonomyCheckStatus":"Inconclusive"},"currentAccession":"GCA_902983915.1","organism":{"organismName":"uncultured Caudovirales phage","taxId":2100421},"sourceDatabase":"SOURCE_DATABASE_GENBANK"}
{"accession":"GCA_902983925.1","annotationInfo":{"name":"Annotation submitted by BIOLOGY CENTRE ASCR, V.V.I., INSTITUTE OF HYDROBIO","provider":"BIOLOGY CENTRE ASCR, V.V.I., INSTITUTE OF HYDROBIO","releaseDate":"2020-05-07","stats":{"geneCounts":{"proteinCoding":374,"total":374}}},"assemblyInfo":{"assemblyLevel":"Complete Genome","assemblyName":"UFOv-Jr-28aug17-C39","assemblyStatus":"current","assemblyType":"haploid","bioprojectAccession":"PRJEB35770","bioprojectLineage":[{"bioprojects":[{"accession":"PRJEB35770","title":"Freshwater Metagenomes from European Lakes and Reservoirs (including time-series metagenomes)"}]}],"biosample":{"accession":"SAMEA6789292","attributes":[{"name":"ENA-CHECKLIST","value":"ERC000049"},{"name":"ENA-FIRST-PUBLIC","value":"2020-04-30T17:04:16Z"},{"name":"ENA-LAST-UPDATE","value":"2020-07-10T15:13:34Z"},{"name":"External Id","value":"SAMEA6789292"},{"name":"INSDC center name","value":"BIOLOGY CENTRE ASCR, V.V.I., INSTITUTE OF HYDROBIO"},{"name":"INSDC first public","value":"2020-04-30T17:04:16Z"},{"name":"INSDC last update","value":"2020-07-10T15:13:34Z"},{"name":"INSDC status","value":"public"},{"name":"Submitter Id","value":"UFOv-Jr-28aug17-C39"},{"name":"assembly quality","value":"Single contiguous sequence without gaps or ambiguities with a consensus error rate equivalent to Q50 or better"},{"name":"assembly software","value":"megahit"},{"name":"collection_date","value":"2017-08-28"},{"name":"detection type","value":"independent sequence (UViG)"},{"name":"env_broad_scale","value":"freshwater reservoir"},{"name":"env_local_scale","value":"freshwater reservoir"},{"name":"env_medium","value":"water"},{"name":"geo_loc_name","value":"Czech Republic"},{"name":"geographic location (latitude)","value":"48.616034"},{"name":"geographic location (longitude)","value":"14.676594"},{"name":"investigation_type","value":"virus"},{"name":"isolation_source","value":"freshwater"},{"name":"metagenomic source","value":"freshwater metagenome"},{"name":"predicted genome structure","value":"non-segmented"},{"name":"predicted genome type","value":"DNA"},{"name":"project_name","value":"Freshwater Metagenomes from European Lakes and Reservoirs (including time-series metagenomes)"},{"name":"sample derived from","value":"ERS4146260"},{"name":"sample_name","value":"UFOv-Jr-28aug17-C39"},{"name":"scientific_name","value":"uncultured Caudovirales phage"},{"name":"sequencing method","value":"Illumina Novaseq6000"},{"name":"source_uvig","value":"other"},{"name":"viral identification software","value":"virsorter"}],"description":{"comment":"Uncultured Freshwater Phage Genome","organism":{"organismName":"uncultured Caudovirales phage","taxId":2100421},"title":"Uncultured Freshwater Phage Genome"},"lastUpdated":"2024-02-07T01:33:51.000","models":["Generic"],"owner":{"name":"EBI"},"package":"Generic.1.0","publicationDate":"2020-04-30T00:00:00.000","sampleIds":[{"db":"SRA","value":"ERS4516968"}],"status":{"status":"live","when":"2020-05-01T13:11:16.427"},"submissionDate":"2020-05-01T12:08:40.206"},"genomeNotes":["derived from metagenome","genus undefined"],"releaseDate":"2020-05-07","submitter":"BIOLOGY CENTRE ASCR, V.V.I., INSTITUTE OF HYDROBIO"},"assemblyStats":{"contigL50":1,"contigN50":294637,"gcCount":"93203","gcPercent":31.5,"genomeCoverage":"10.0x","numberOfComponentSequences":1,"numberOfContigs":1,"numberOfScaffolds":1,"scaffoldL50":1,"scaffoldN50":294637,"totalNumberOfChromosomes":1,"totalSequenceLength":"294637","totalUngappedLength":"294637"},"averageNucleotideIdentity":{"category":"category_na","comment":"na","matchStatus":"status_na","submittedAniMatch":{"assembly":"GCA_902994725.1","category":"suspected_type","organismName":"uncultured Caudovirales phage"},"submittedOrganism":"uncultured Caudovirales phage","submittedSpecies":"uncultured Caudovirales phage","taxonomyCheckStatus":"Inconclusive"},"currentAccession":"GCA_902983925.1","organism":{"organismName":"uncultured Caudovirales phage","taxId":2100421},"sourceDatabase":"SOURCE_DATABASE_GENBANK"}
{"accession":"GCA_902983935.1","annotationInfo":{"name":"Annotation submitted by BIOLOGY CENTRE ASCR, V.V.I., INSTITUTE OF HYDROBIO","provider":"BIOLOGY CENTRE ASCR, V.V.I., INSTITUTE OF HYDROBIO","releaseDate":"2020-05-07","stats":{"geneCounts":{"proteinCoding":93,"total":93}}},"assemblyInfo":{"assemblyLevel":"Complete Genome","assemblyName":"UFOv-Jr-28aug17-C438","assemblyStatus":"current","assemblyType":"haploid","bioprojectAccession":"PRJEB35770","bioprojectLineage":[{"bioprojects":[{"accession":"PRJEB35770","title":"Freshwater Metagenomes from European Lakes and Reservoirs (including time-series metagenomes)"}]}],"biosample":{"accession":"SAMEA6789293","attributes":[{"name":"ENA-CHECKLIST","value":"ERC000049"},{"name":"ENA-FIRST-PUBLIC","value":"2020-04-30T17:04:16Z"},{"name":"ENA-LAST-UPDATE","value":"2020-07-10T15:13:34Z"},{"name":"External Id","value":"SAMEA6789293"},{"name":"INSDC center name","value":"BIOLOGY CENTRE ASCR, V.V.I., INSTITUTE OF HYDROBIO"},{"name":"INSDC first public","value":"2020-04-30T17:04:16Z"},{"name":"INSDC last update","value":"2020-07-10T15:13:34Z"},{"name":"INSDC status","value":"public"},{"name":"Submitter Id","value":"UFOv-Jr-28aug17-C438"},{"name":"assembly quality","value":"Single contiguous sequence without gaps or ambiguities with a consensus error rate equivalent to Q50 or better"},{"name":"assembly software","value":"megahit"},{"name":"collection_date","value":"2017-08-28"},{"name":"detection type","value":"independent sequence (UViG)"},{"name":"env_broad_scale","value":"freshwater reservoir"},{"name":"env_local_scale","value":"freshwater reservoir"},{"name":"env_medium","value":"water"},{"name":"geo_loc_name","value":"Czech Republic"},{"name":"geographic location (latitude)","value":"48.616034"},{"name":"geographic location (longitude)","value":"14.676594"},{"name":"investigation_type","value":"virus"},{"name":"isolation_source","value":"freshwater"},{"name":"metagenomic source","value":"freshwater metagenome"},{"name":"predicted genome structure","value":"non-segmented"},{"name":"predicted genome type","value":"DNA"},{"name":"project_name","value":"Freshwater Metagenomes from European Lakes and Reservoirs (including time-series metagenomes)"},{"name":"sample derived from","value":"ERS4146260"},{"name":"sample_name","value":"UFOv-Jr-28aug17-C438"},{"name":"scientific_name","value":"uncultured Caudovirales phage"},{"name":"sequencing method","value":"Illumina Novaseq6000"},{"name":"source_uvig","value":"other"},{"name":"viral identification software","value":"virsorter"}],"description":{"comment":"Uncultured Freshwater Phage Genome","organism":{"organismName":"uncultured Caudovirales phage","taxId":2100421},"title":"Uncultured Freshwater Phage Genome"},"lastUpdated":"2024-02-07T01:33:51.000","models":["Generic"],"owner":{"name":"EBI"},"package":"Generic.1.0","publicationDate":"2020-04-30T00:00:00.000","sampleIds":[{"db":"SRA","value":"ERS4516969"}],"status":{"status":"live","when":"2020-05-01T13:11:16.460"},"submissionDate":"2020-05-01T12:08:40.220"},"genomeNotes":["derived from metagenome","genus undefined"],"releaseDate":"2020-05-07","submitter":"BIOLOGY CENTRE ASCR, V.V.I., INSTITUTE OF HYDROBIO"},"assemblyStats":{"contigL50":1,"contigN50":66773,"gcCount":"29076","gcPercent":43.5,"genomeCoverage":"10.0x","numberOfComponentSequences":1,"numberOfContigs":1,"numberOfScaffolds":1,"scaffoldL50":1,"scaffoldN50":66773,"totalNumberOfChromosomes":1,"totalSequenceLength":"66773","totalUngappedLength":"66773"},"averageNucleotideIdentity":{"category":"category_na","comment":"na","matchStatus":"status_na","submittedAniMatch":{"assembly":"GCA_902994725.1","category":"suspected_type","organismName":"uncultured Caudovirales phage"},"submittedOrganism":"uncultured Caudovirales phage","submittedSpecies":"uncultured Caudovirales phage","taxonomyCheckStatus":"Inconclusive"},"currentAccession":"GCA_902983935.1","organism":{"organismName":"uncultured Caudovirales phage","taxId":2100421},"sourceDatabase":"SOURCE_DATABASE_GENBANK"}
{"accession":"GCA_902983945.1","annotationInfo":{"name":"Annotation submitted by BIOLOGY CENTRE ASCR, V.V.I., INSTITUTE OF HYDROBIO","provider":"BIOLOGY CENTRE ASCR, V.V.I., INSTITUTE OF HYDROBIO","releaseDate":"2020-05-07","stats":{"geneCounts":{"proteinCoding":425,"total":425}}},"assemblyInfo":{"assemblyLevel":"Complete Genome","assemblyName":"UFOv-Jr-28aug17-C38","assemblyStatus":"current","assemblyType":"haploid","bioprojectAccession":"PRJEB35770","bioprojectLineage":[{"bioprojects":[{"accession":"PRJEB35770","title":"Freshwater Metagenomes from European Lakes and Reservoirs (including time-series metagenomes)"}]}],"biosample":{"accession":"SAMEA6789291","attributes":[{"name":"ENA-CHECKLIST","value":"ERC000049"},{"name":"ENA-FIRST-PUBLIC","value":"2020-04-30T17:04:16Z"},{"name":"ENA-LAST-UPDATE","value":"2020-07-10T15:13:34Z"},{"name":"External Id","value":"SAMEA6789291"},{"name":"INSDC center name","value":"BIOLOGY CENTRE ASCR, V.V.I., INSTITUTE OF HYDROBIO"},{"name":"INSDC first public","value":"2020-04-30T17:04:16Z"},{"name":"INSDC last update","value":"2020-07-10T15:13:34Z"},{"name":"INSDC status","value":"public"},{"name":"Submitter Id","value":"UFOv-Jr-28aug17-C38"},{"name":"assembly quality","value":"Single contiguous sequence without gaps or ambiguities with a consensus error rate equivalent to Q50 or better"},{"name":"assembly software","value":"megahit"},{"name":"collection_date","value":"2017-08-28"},{"name":"detection type","value":"independent sequence (UViG)"},{"name":"env_broad_scale","value":"freshwater reservoir"},{"name":"env_local_scale","value":"freshwater reservoir"},{"name":"env_medium","value":"water"},{"name":"geo_loc_name","value":"Czech Republic"},{"name":"geographic location (latitude)","value":"48.616034"},{"name":"geographic location (longitude)","value":"14.676594"},{"name":"investigation_type","value":"virus"},{"name":"isolation_source","value":"freshwater"},{"name":"metagenomic source","value":"freshwater metagenome"},{"name":"predicted genome structure","value":"non-segmented"},{"name":"predicted genome type","value":"DNA"},{"name":"project_name","value":"Freshwater Metagenomes from European Lakes and Reservoirs (including time-series metagenomes)"},{"name":"sample derived from","value":"ERS4146260"},{"name":"sample_name","value":"UFOv-Jr-28aug17-C38"},{"name":"scientific_name","value":"uncultured Caudovirales phage"},{"name":"sequencing method","value":"Illumina Novaseq6000"},{"name":"source_uvig","value":"other"},{"name":"viral identification software","value":"virsorter"}],"description":{"comment":"Uncultured Freshwater Phage Genome","organism":{"organismName":"uncultured Caudovirales phage","taxId":2100421},"title":"Uncultured Freshwater Phage Genome"},"lastUpdated":"2024-02-07T01:33:51.000","models":["Generic"],"owner":{"name":"EBI"},"package":"Generic.1.0","publicationDate":"2020-04-30T00:00:00.000","sampleIds":[{"db":"SRA","value":"ERS4516967"}],"status":{"status":"live","when":"2020-05-01T13:11:16.397"},"submissionDate":"2020-05-01T12:08:40.173"},"genomeNotes":["derived from metagenome","genus undefined"],"releaseDate":"2020-05-07","submitter":"BIOLOGY CENTRE ASCR, V.V.I., INSTITUTE OF HYDROBIO"},"assemblyStats":{"contigL50":1,"contigN50":305501,"gcCount":"125214","gcPercent":41.0,"genomeCoverage":"10.0x","numberOfComponentSequences":1,"numberOfContigs":1,"numberOfScaffolds":1,"scaffoldL50":1,"scaffoldN50":305501,"totalNumberOfChromosomes":1,"totalSequenceLength":"305501","totalUngappedLength":"305501"},"averageNucleotideIdentity":{"category":"category_na","comment":"na","matchStatus":"status_na","submittedAniMatch":{"assembly":"GCA_902994725.1","category":"suspected_type","organismName":"uncultured Caudovirales phage"},"submittedOrganism":"uncultured Caudovirales phage","submittedSpecies":"uncultured Caudovirales phage","taxonomyCheckStatus":"Inconclusive"},"currentAccession":"GCA_902983945.1","organism":{"organismName":"uncultured Caudovirales phage","taxId":2100421},"sourceDatabase":"SOURCE_DATABASE_GENBANK"}
{"accession":"GCA_902983955.1","annotationInfo":{"name":"Annotation submitted by BIOLOGY CENTRE ASCR, V.V.I., INSTITUTE OF HYDROBIO","provider":"BIOLOGY CENTRE ASCR, V.V.I., INSTITUTE OF HYDROBIO","releaseDate":"2020-05-07","stats":{"geneCounts":{"proteinCoding":97,"total":97}}},"assemblyInfo":{"assemblyLevel":"Complete Genome","assemblyName":"UFOv-Jr-28aug17-C459","assemblyStatus":"current","assemblyType":"haploid","bioprojectAccession":"PRJEB35770","bioprojectLineage":[{"bioprojects":[{"accession":"PRJEB35770","title":"Freshwater Metagenomes from European Lakes and Reservoirs (including time-series metagenomes)"}]}],"biosample":{"accession":"SAMEA6789294","attributes":[{"name":"ENA-CHECKLIST","value":"ERC000049"},{"name":"ENA-FIRST-PUBLIC","value":"2020-04-30T17:04:16Z"},{"name":"ENA-LAST-UPDATE","value":"2020-07-10T15:13:34Z"},{"name":"External Id","value":"SAMEA6789294"},{"name":"INSDC center name","value":"BIOLOGY CENTRE ASCR, V.V.I., INSTITUTE OF HYDROBIO"},{"name":"INSDC first public","value":"2020-04-30T17:04:16Z"},{"name":"INSDC last update","value":"2020-07-10T15:13:34Z"},{"name":"INSDC status","value":"public"},{"name":"Submitter Id","value":"UFOv-Jr-28aug17-C459"},{"name":"assembly quality","value":"Single contiguous sequence without gaps or ambiguities with a consensus error rate equivalent to Q50 or better"},{"name":"assembly software","value":"megahit"},{"name":"collection_date","value":"2017-08-28"},{"name":"detection type","value":"independent sequence (UViG)"},{"name":"env_broad_scale","value":"freshwater reservoir"},{"name":"env_local_scale","value":"freshwater reservoir"},{"name":"env_medium","value":"water"},{"name":"geo_loc_name","value":"Czech Republic"},{"name":"geographic location (latitude)","value":"48.616034"},{"name":"geographic location (longitude)","value":"14.676594"},{"name":"investigation_type","value":"virus"},{"name":"isolation_source","value":"freshwater"},{"name":"metagenomic source","value":"freshwater metagenome"},{"name":"predicted genome structure","value":"non-segmented"},{"name":"predicted genome type","value":"DNA"},{"name":"project_name","value":"Freshwater Metagenomes from European Lakes and Reservoirs (including time-series metagenomes)"},{"name":"sample derived from","value":"ERS4146260"},{"name":"sample_name","value":"UFOv-Jr-28aug17-C459"},{"name":"scientific_name","value":"uncultured Caudovirales phage"},{"name":"sequencing method","value":"Illumina Novaseq6000"},{"name":"source_uvig","value":"other"},{"name":"viral identification software","value":"virsorter"}],"description":{"comment":"Uncultured Freshwater Phage Genome","organism":{"organismName":"uncultured Caudovirales phage","taxId":2100421},"title":"Uncultured Freshwater Phage Genome"},"lastUpdated":"2024-02-07T01:33:51.000","models":["Generic"],"owner":{"name":"EBI"},"package":"Generic.1.0","publicationDate":"2020-04-30T00:00:00.000","sampleIds":[{"db":"SRA","value":"ERS4516970"}],"status":{"status":"live","when":"2020-05-01T13:11:16.490"},"submissionDate":"2020-05-01T12:08:40.253"},"genomeNotes":["derived from metagenome","genus undefined"],"releaseDate":"2020-05-07","submitter":"BIOLOGY CENTRE ASCR, V.V.I., INSTITUTE OF HYDROBIO"},"assemblyStats":{"contigL50":1,"contigN50":64918,"gcCount":"40710","gcPercent":62.5,"genomeCoverage":"10.0x","numberOfComponentSequences":1,"numberOfContigs":1,"numberOfScaffolds":1,"scaffoldL50":1,"scaffoldN50":64918,"totalNumberOfChromosomes":1,"totalSequenceLength":"64918","totalUngappedLength":"64918"},"averageNucleotideIdentity":{"category":"category_na","comment":"na","matchStatus":"status_na","submittedAniMatch":{"assembly":"GCA_902994725.1","category":"suspected_type","organismName":"uncultured Caudovirales phage"},"submittedOrganism":"uncultured Caudovirales phage","submittedSpecies":"uncultured Caudovirales phage","taxonomyCheckStatus":"Inconclusive"},"currentAccession":"GCA_902983955.1","organism":{"organismName":"uncultured Caudovirales phage","taxId":2100421},"sourceDatabase":"SOURCE_DATABASE_GENBANK"}
{"accession":"GCA_902983965.1","annotationInfo":{"name":"Annotation submitted by BIOLOGY CENTRE ASCR, V.V.I., INSTITUTE OF HYDROBIO","provider":"BIOLOGY CENTRE ASCR, V.V.I., INSTITUTE OF HYDROBIO","releaseDate":"2020-05-07","stats":{"geneCounts":{"proteinCoding":82,"total":82}}},"assemblyInfo":{"assemblyLevel":"Complete Genome","assemblyName":"UFOv-Jr-28aug17-C531","assemblyStatus":"current","assemblyType":"haploid","bioprojectAccession":"PRJEB35770","bioprojectLineage":[{"bioprojects":[{"accession":"PRJEB35770","title":"Freshwater Metagenomes from European Lakes and Reservoirs (including time-series metagenomes)"}]}],"biosample":{"accession":"SAMEA6789295","attributes":[{"name":"ENA-CHECKLIST","value":"ERC000049"},{"name":"ENA-FIRST-PUBLIC","value":"2020-04-30T17:04:16Z"},{"name":"ENA-LAST-UPDATE","value":"2020-07-10T15:13:34Z"},{"name":"External Id","value":"SAMEA6789295"},{"name":"INSDC center name","value":"BIOLOGY CENTRE ASCR, V.V.I., INSTITUTE OF HYDROBIO"},{"name":"INSDC first public","value":"2020-04-30T17:04:16Z"},{"name":"INSDC last update","value":"2020-07-10T15:13:34Z"},{"name":"INSDC status","value":"public"},{"name":"Submitter Id","value":"UFOv-Jr-28aug17-C531"},{"name":"assembly quality","value":"Single contiguous sequence without gaps or ambiguities with a consensus error rate equivalent to Q50 or better"},{"name":"assembly software","value":"megahit"},{"name":"collection_date","value":"2017-08-28"},{"name":"detection type","value":"independent sequence (UViG)"},{"name":"env_broad_scale","value":"freshwater reservoir"},{"name":"env_local_scale","value":"freshwater reservoir"},{"name":"env_medium","value":"water"},{"name":"geo_loc_name","value":"Czech Republic"},{"name":"geographic location (latitude)","value":"48.616034"},{"name":"geographic location (longitude)","value":"14.676594"},{"name":"investigation_type","value":"virus"},{"name":"isolation_source","value":"freshwater"},{"name":"metagenomic source","value":"freshwater metagenome"},{"name":"predicted genome structure","value":"non-segmented"},{"name":"predicted genome type","value":"DNA"},{"name":"project_name","value":"Freshwater Metagenomes from European Lakes and Reservoirs (including time-series metagenomes)"},{"name":"sample derived from","value":"ERS4146260"},{"name":"sample_name","value":"UFOv-Jr-28aug17-C531"},{"name":"scientific_name","value":"uncultured Caudovirales phage"},{"name":"sequencing method","value":"Illumina Novaseq6000"},{"name":"source_uvig","value":"other"},{"name":"viral identification software","value":"virsorter"}],"description":{"comment":"Uncultured Freshwater Phage Genome","organism":{"organismName":"uncultured Caudovirales phage","taxId":2100421},"title":"Uncultured Freshwater Phage Genome"},"lastUpdated":"2024-02-07T01:33:51.000","models":["Generic"],"owner":{"name":"EBI"},"package":"Generic.1.0","publicationDate":"2020-04-30T00:00:00.000","sampleIds":[{"db":"SRA","value":"ERS4516971"}],"status":{"status":"live","when":"2020-05-01T13:11:16.520"},"submissionDate":"2020-05-01T12:08:40.283"},"genomeNotes":["derived from metagenome","genus undefined"],"releaseDate":"2020-05-07","submitter":"BIOLOGY CENTRE ASCR, V.V.I., INSTITUTE OF HYDROBIO"},"assemblyStats":{"contigL50":1,"contigN50":59845,"gcCount":"35462","gcPercent":59.5,"genomeCoverage":"10.0x","numberOfComponentSequences":1,"numberOfContigs":1,"numberOfScaffolds":1,"scaffoldL50":1,"scaffoldN50":59845,"totalNumberOfChromosomes":1,"totalSequenceLength":"59845","totalUngappedLength":"59845"},"averageNucleotideIdentity":{"category":"category_na","comment":"na","matchStatus":"status_na","submittedAniMatch":{"assembly":"GCA_902994725.1","category":"suspected_type","organismName":"uncultured Caudovirales phage"},"submittedOrganism":"uncultured Caudovirales phage","submittedSpecies":"uncultured Caudovirales phage","taxonomyCheckStatus":"Inconclusive"},"currentAccession":"GCA_902983965.1","organism":{"organismName":"uncultured Caudovirales phage","taxId":2100421},"sourceDatabase":"SOURCE_DATABASE_GENBANK"}
{"accession":"GCA_902983975.1","annotationInfo":{"name":"Annotation submitted by BIOLOGY CENTRE ASCR, V.V.I., INSTITUTE OF HYDROBIO","provider":"BIOLOGY CENTRE ASCR, V.V.I., INSTITUTE OF HYDROBIO","releaseDate":"2020-05-07","stats":{"geneCounts":{"proteinCoding":87,"total":87}}},"assemblyInfo":{"assemblyLevel":"Complete Genome","assemblyName":"UFOv-Jr-28aug17-C557","assemblyStatus":"current","assemblyType":"haploid","bioprojectAccession":"PRJEB35770","bioprojectLineage":[{"bioprojects":[{"accession":"PRJEB35770","title":"Freshwater Metagenomes from European Lakes and Reservoirs (including time-series metagenomes)"}]}],"biosample":{"accession":"SAMEA6789296","attributes":[{"name":"ENA-CHECKLIST","value":"ERC000049"},{"name":"ENA-FIRST-PUBLIC","value":"2020-04-30T17:04:16Z"},{"name":"ENA-LAST-UPDATE","value":"2020-07-10T15:13:34Z"},{"name":"External Id","value":"SAMEA6789296"},{"name":"INSDC center name","value":"BIOLOGY CENTRE ASCR, V.V.I., INSTITUTE OF HYDROBIO"},{"name":"INSDC first public","value":"2020-04-30T17:04:16Z"},{"name":"INSDC last update","value":"2020-07-10T15:13:34Z"},{"name":"INSDC status","value":"public"},{"name":"Submitter Id","value":"UFOv-Jr-28aug17-C557"},{"name":"assembly quality","value":"Single contiguous sequence without gaps or ambiguities with a consensus error rate equivalent to Q50 or better"},{"name":"assembly software","value":"megahit"},{"name":"collection_date","value":"2017-08-28"},{"name":"detection type","value":"independent sequence (UViG)"},{"name":"env_broad_scale","value":"freshwater reservoir"},{"name":"env_local_scale","value":"freshwater reservoir"},{"name":"env_medium","value":"water"},{"name":"geo_loc_name","value":"Czech Republic"},{"name":"geographic location (latitude)","value":"48.616034"},{"name":"geographic location (longitude)","value":"14.676594"},{"name":"investigation_type","value":"virus"},{"name":"isolation_source","value":"freshwater"},{"name":"metagenomic source","value":"freshwater metagenome"},{"name":"predicted genome structure","value":"non-segmented"},{"name":"predicted genome type","value":"DNA"},{"name":"project_name","value":"Freshwater Metagenomes from European Lakes and Reservoirs (including time-series metagenomes)"},{"name":"sample derived from","value":"ERS4146260"},{"name":"sample_name","value":"UFOv-Jr-28aug17-C557"},{"name":"scientific_name","value":"uncultured Caudovirales phage"},{"name":"sequencing method","value":"Illumina Novaseq6000"},{"name":"source_uvig","value":"other"},{"name":"viral identification software","value":"virsorter"}],"description":{"comment":"Uncultured Freshwater Phage Genome","organism":{"organismName":"uncultured Caudovirales phage","taxId":2100421},"title":"Uncultured Freshwater Phage Genome"},"lastUpdated":"2024-02-07T01:33:51.000","models":["Generic"],"owner":{"name":"EBI"},"package":"Generic.1.0","publicationDate":"2020-04-30T00:00:00.000","sampleIds":[{"db":"SRA","value":"ERS4516972"}],"status":{"status":"live","when":"2020-05-01T13:11:16.553"},"submissionDate":"2020-05-01T12:08:40.300"},"genomeNotes":["derived from metagenome","genus undefined"],"releaseDate":"2020-05-07","submitter":"BIOLOGY CENTRE ASCR, V.V.I., INSTITUTE OF HYDROBIO"},"assemblyStats":{"contigL50":1,"contigN50":58162,"gcCount":"33116","gcPercent":57.0,"genomeCoverage":"10.0x","numberOfComponentSequences":1,"numberOfContigs":1,"numberOfScaffolds":1,"scaffoldL50":1,"scaffoldN50":58162,"totalNumberOfChromosomes":1,"totalSequenceLength":"58162","totalUngappedLength":"58162"},"averageNucleotideIdentity":{"category":"category_na","comment":"na","matchStatus":"status_na","submittedAniMatch":{"assembly":"GCA_902994725.1","category":"suspected_type","organismName":"uncultured Caudovirales phage"},"submittedOrganism":"uncultured Caudovirales phage","submittedSpecies":"uncultured Caudovirales phage","taxonomyCheckStatus":"Inconclusive"},"currentAccession":"GCA_902983975.1","organism":{"organismName":"uncultured Caudovirales phage","taxId":2100421},"sourceDatabase":"SOURCE_DATABASE_GENBANK"}
{"accession":"GCA_902983985.1","annotationInfo":{"name":"Annotation submitted by BIOLOGY CENTRE ASCR, V.V.I., INSTITUTE OF HYDROBIO","provider":"BIOLOGY CENTRE ASCR, V.V.I., INSTITUTE OF HYDROBIO","releaseDate":"2020-05-07","stats":{"geneCounts":{"proteinCoding":70,"total":70}}},"assemblyInfo":{"assemblyLevel":"Complete Genome","assemblyName":"UFOv-Jr-28aug17-C579","assemblyStatus":"current","assemblyType":"haploid","bioprojectAccession":"PRJEB35770","bioprojectLineage":[{"bioprojects":[{"accession":"PRJEB35770","title":"Freshwater Metagenomes from European Lakes and Reservoirs (including time-series metagenomes)"}]}],"biosample":{"accession":"SAMEA6789297","attributes":[{"name":"ENA-CHECKLIST","value":"ERC000049"},{"name":"ENA-FIRST-PUBLIC","value":"2020-04-30T17:04:16Z"},{"name":"ENA-LAST-UPDATE","value":"2020-07-10T15:13:34Z"},{"name":"External Id","value":"SAMEA6789297"},{"name":"INSDC center name","value":"BIOLOGY CENTRE ASCR, V.V.I., INSTITUTE OF HYDROBIO"},{"name":"INSDC first public","value":"2020-04-30T17:04:16Z"},{"name":"INSDC last update","value":"2020-07-10T15:13:34Z"},{"name":"INSDC status","value":"public"},{"name":"Submitter Id","value":"UFOv-Jr-28aug17-C579"},{"name":"assembly quality","value":"Single contiguous sequence without gaps or ambiguities with a consensus error rate equivalent to Q50 or better"},{"name":"assembly software","value":"megahit"},{"name":"collection_date","value":"2017-08-28"},{"name":"detection type","value":"independent sequence (UViG)"},{"name":"env_broad_scale","value":"freshwater reservoir"},{"name":"env_local_scale","value":"freshwater reservoir"},{"name":"env_medium","value":"water"},{"name":"geo_loc_name","value":"Czech Republic"},{"name":"geographic location (latitude)","value":"48.616034"},{"name":"geographic location (longitude)","value":"14.676594"},{"name":"investigation_type","value":"virus"},{"name":"isolation_source","value":"freshwater"},{"name":"metagenomic source","value":"freshwater metagenome"},{"name":"predicted genome structure","value":"non-segmented"},{"name":"predicted genome type","value":"DNA"},{"name":"project_name","value":"Freshwater Metagenomes from European Lakes and Reservoirs (including time-series metagenomes)"},{"name":"sample derived from","value":"ERS4146260"},{"name":"sample_name","value":"UFOv-Jr-28aug17-C579"},{"name":"scientific_name","value":"uncultured Caudovirales phage"},{"name":"sequencing method","value":"Illumina Novaseq6000"},{"name":"source_uvig","value":"other"},{"name":"viral identification software","value":"virsorter"}],"description":{"comment":"Uncultured Freshwater Phage Genome","organism":{"organismName":"uncultured Caudovirales phage","taxId":2100421},"title":"Uncultured Freshwater Phage Genome"},"lastUpdated":"2024-02-07T01:33:51.000","models":["Generic"],"owner":{"name":"EBI"},"package":"Generic.1.0","publicationDate":"2020-04-30T00:00:00.000","sampleIds":[{"db":"SRA","value":"ERS4516973"}],"status":{"status":"live","when":"2020-05-01T13:11:16.570"},"submissionDate":"2020-05-01T12:08:40.330"},"genomeNotes":["derived from metagenome","genus undefined"],"releaseDate":"2020-05-07","submitter":"BIOLOGY CENTRE ASCR, V.V.I., INSTITUTE OF HYDROBIO"},"assemblyStats":{"contigL50":1,"contigN50":56445,"gcCount":"31155","gcPercent":55.0,"genomeCoverage":"10.0x","numberOfComponentSequences":1,"numberOfContigs":1,"numberOfScaffolds":1,"scaffoldL50":1,"scaffoldN50":56445,"totalNumberOfChromosomes":1,"totalSequenceLength":"56445","totalUngappedLength":"56445"},"averageNucleotideIdentity":{"category":"category_na","comment":"na","matchStatus":"status_na","submittedAniMatch":{"assembly":"GCA_902994725.1","category":"suspected_type","organismName":"uncultured Caudovirales phage"},"submittedOrganism":"uncultured Caudovirales phage","submittedSpecies":"uncultured Caudovirales phage","taxonomyCheckStatus":"Inconclusive"},"currentAccession":"GCA_902983985.1","organism":{"organismName":"uncultured Caudovirales phage","taxId":2100421},"sourceDatabase":"SOURCE_DATABASE_GENBANK"}
{"accession":"GCA_902984005.1","annotationInfo":{"name":"Annotation submitted by BIOLOGY CENTRE ASCR, V.V.I., INSTITUTE OF HYDROBIO","provider":"BIOLOGY CENTRE ASCR, V.V.I., INSTITUTE OF HYDROBIO","releaseDate":"2020-05-07","stats":{"geneCounts":{"proteinCoding":243,"total":243}}},"assemblyInfo":{"assemblyLevel":"Complete Genome","assemblyName":"UFOv-Jr-28aug17-C71","assemblyStatus":"current","assemblyType":"haploid","bioprojectAccession":"PRJEB35770","bioprojectLineage":[{"bioprojects":[{"accession":"PRJEB35770","title":"Freshwater Metagenomes from European Lakes and Reservoirs (including time-series metagenomes)"}]}],"biosample":{"accession":"SAMEA6789302","attributes":[{"name":"ENA-CHECKLIST","value":"ERC000049"},{"name":"ENA-FIRST-PUBLIC","value":"2020-04-30T17:04:16Z"},{"name":"ENA-LAST-UPDATE","value":"2020-07-10T15:13:34Z"},{"name":"External Id","value":"SAMEA6789302"},{"name":"INSDC center name","value":"BIOLOGY CENTRE ASCR, V.V.I., INSTITUTE OF HYDROBIO"},{"name":"INSDC first public","value":"2020-04-30T17:04:16Z"},{"name":"INSDC last update","value":"2020-07-10T15:13:34Z"},{"name":"INSDC status","value":"public"},{"name":"Submitter Id","value":"UFOv-Jr-28aug17-C71"},{"name":"assembly quality","value":"Single contiguous sequence without gaps or ambiguities with a consensus error rate equivalent to Q50 or better"},{"name":"assembly software","value":"megahit"},{"name":"collection_date","value":"2017-08-28"},{"name":"detection type","value":"independent sequence (UViG)"},{"name":"env_broad_scale","value":"freshwater reservoir"},{"name":"env_local_scale","value":"freshwater reservoir"},{"name":"env_medium","value":"water"},{"name":"geo_loc_name","value":"Czech Republic"},{"name":"geographic location (latitude)","value":"48.616034"},{"name":"geographic location (longitude)","value":"14.676594"},{"name":"investigation_type","value":"virus"},{"name":"isolation_source","value":"freshwater"},{"name":"metagenomic source","value":"freshwater metagenome"},{"name":"predicted genome structure","value":"non-segmented"},{"name":"predicted genome type","value":"DNA"},{"name":"project_name","value":"Freshwater Metagenomes from European Lakes and Reservoirs (including time-series metagenomes)"},{"name":"sample derived from","value":"ERS4146260"},{"name":"sample_name","value":"UFOv-Jr-28aug17-C71"},{"name":"scientific_name","value":"uncultured Caudovirales phage"},{"name":"sequencing method","value":"Illumina Novaseq6000"},{"name":"source_uvig","value":"other"},{"name":"viral identification software","value":"virsorter"}],"description":{"comment":"Uncultured Freshwater Phage Genome","organism":{"organismName":"uncultured Caudovirales phage","taxId":2100421},"title":"Uncultured Freshwater Phage Genome"},"lastUpdated":"2024-02-07T01:33:52.000","models":["Generic"],"owner":{"name":"EBI"},"package":"Generic.1.0","publicationDate":"2020-04-30T00:00:00.000","sampleIds":[{"db":"SRA","value":"ERS4516978"}],"status":{"status":"live","when":"2020-05-01T13:11:16.723"},"submissionDate":"2020-05-01T12:08:40.440"},"genomeNotes":["derived from metagenome","genus undefined"],"releaseDate":"2020-05-07","submitter":"BIOLOGY CENTRE ASCR, V.V.I., INSTITUTE OF HYDROBIO"},"assemblyStats":{"contigL50":1,"contigN50":188432,"gcCount":"88398","gcPercent":47.0,"genomeCoverage":"10.0x","numberOfComponentSequences":1,"numberOfContigs":1,"numberOfScaffolds":1,"scaffoldL50":1,"scaffoldN50":188432,"totalNumberOfChromosomes":1,"totalSequenceLength":"188432","totalUngappedLength":"188432"},"averageNucleotideIdentity":{"category":"category_na","comment":"na","matchStatus":"status_na","submittedAniMatch":{"assembly":"GCA_902994725.1","category":"suspected_type","organismName":"uncultured Caudovirales phage"},"submittedOrganism":"uncultured Caudovirales phage","submittedSpecies":"uncultured Caudovirales phage","taxonomyCheckStatus":"Inconclusive"},"currentAccession":"GCA_902984005.1","organism":{"organismName":"uncultured Caudovirales phage","taxId":2100421},"sourceDatabase":"SOURCE_DATABASE_GENBANK"}
{"accession":"GCA_902984015.1","annotationInfo":{"name":"Annotation submitted by BIOLOGY CENTRE ASCR, V.V.I., INSTITUTE OF HYDROBIO","provider":"BIOLOGY CENTRE ASCR, V.V.I., INSTITUTE OF HYDROBIO","releaseDate":"2020-05-07","stats":{"geneCounts":{"proteinCoding":72,"total":72}}},"assemblyInfo":{"assemblyLevel":"Complete Genome","assemblyName":"UFOv-Jr-28aug17-C727","assemblyStatus":"current","assemblyType":"haploid","bioprojectAccession":"PRJEB35770","bioprojectLineage":[{"bioprojects":[{"accession":"PRJEB35770","title":"Freshwater Metagenomes from European Lakes and Reservoirs (including time-series metagenomes)"}]}],"biosample":{"accession":"SAMEA6789305","attributes":[{"name":"ENA-CHECKLIST","value":"ERC000049"},{"name":"ENA-FIRST-PUBLIC","value":"2020-04-30T17:04:16Z"},{"name":"ENA-LAST-UPDATE","value":"2020-07-10T15:13:34Z"},{"name":"External Id","value":"SAMEA6789305"},{"name":"INSDC center name","value":"BIOLOGY CENTRE ASCR, V.V.I., INSTITUTE OF HYDROBIO"},{"name":"INSDC first public","value":"2020-04-30T17:04:16Z"},{"name":"INSDC last update","value":"2020-07-10T15:13:34Z"},{"name":"INSDC status","value":"public"},{"name":"Submitter Id","value":"UFOv-Jr-28aug17-C727"},{"name":"assembly quality","value":"Single contiguous sequence without gaps or ambiguities with a consensus error rate equivalent to Q50 or better"},{"name":"assembly software","value":"megahit"},{"name":"collection_date","value":"2017-08-28"},{"name":"detection type","value":"independent sequence (UViG)"},{"name":"env_broad_scale","value":"freshwater reservoir"},{"name":"env_local_scale","value":"freshwater reservoir"},{"name":"env_medium","value":"water"},{"name":"geo_loc_name","value":"Czech Republic"},{"name":"geographic location (latitude)","value":"48.616034"},{"name":"geographic location (longitude)","value":"14.676594"},{"name":"investigation_type","value":"virus"},{"name":"isolation_source","value":"freshwater"},{"name":"metagenomic source","value":"freshwater metagenome"},{"name":"predicted genome structure","value":"non-segmented"},{"name":"predicted genome type","value":"DNA"},{"name":"project_name","value":"Freshwater Metagenomes from European Lakes and Reservoirs (including time-series metagenomes)"},{"name":"sample derived from","value":"ERS4146260"},{"name":"sample_name","value":"UFOv-Jr-28aug17-C727"},{"name":"scientific_name","value":"uncultured Caudovirales phage"},{"name":"sequencing method","value":"Illumina Novaseq6000"},{"name":"source_uvig","value":"other"},{"name":"viral identification software","value":"virsorter"}],"description":{"comment":"Uncultured Freshwater Phage Genome","organism":{"organismName":"uncultured Caudovirales phage","taxId":2100421},"title":"Uncultured Freshwater Phage Genome"},"lastUpdated":"2024-02-07T01:33:52.000","models":["Generic"],"owner":{"name":"EBI"},"package":"Generic.1.0","publicationDate":"2020-04-30T00:00:00.000","sampleIds":[{"db":"SRA","value":"ERS4516981"}],"status":{"status":"live","when":"2020-05-01T13:11:16.820"},"submissionDate":"2020-05-01T12:08:40.520"},"genomeNotes":["derived from metagenome","genus undefined"],"releaseDate":"2020-05-07","submitter":"BIOLOGY CENTRE ASCR, V.V.I., INSTITUTE OF HYDROBIO"},"assemblyStats":{"contigL50":1,"contigN50":49920,"gcCount":"30078","gcPercent":60.5,"genomeCoverage":"10.0x","numberOfComponentSequences":1,"numberOfContigs":1,"numberOfScaffolds":1,"scaffoldL50":1,"scaffoldN50":49920,"totalNumberOfChromosomes":1,"totalSequenceLength":"49920","totalUngappedLength":"49920"},"averageNucleotideIdentity":{"category":"category_na","comment":"na","matchStatus":"status_na","submittedAniMatch":{"assembly":"GCA_902994725.1","category":"suspected_type","organismName":"uncultured Caudovirales phage"},"submittedOrganism":"uncultured Caudovirales phage","submittedSpecies":"uncultured Caudovirales phage","taxonomyCheckStatus":"Inconclusive"},"currentAccession":"GCA_902984015.1","organism":{"organismName":"uncultured Caudovirales phage","taxId":2100421},"sourceDatabase":"SOURCE_DATABASE_GENBANK"}
{"accession":"GCA_902984025.1","annotationInfo":{"name":"Annotation submitted by BIOLOGY CENTRE ASCR, V.V.I., INSTITUTE OF HYDROBIO","provider":"BIOLOGY CENTRE ASCR, V.V.I., INSTITUTE OF HYDROBIO","releaseDate":"2020-05-07","stats":{"geneCounts":{"proteinCoding":79,"total":79}}},"assemblyInfo":{"assemblyLevel":"Complete Genome","assemblyName":"UFOv-Jr-28aug17-C622","assemblyStatus":"current","assemblyType":"haploid","bioprojectAccession":"PRJEB35770","bioprojectLineage":[{"bioprojects":[{"accession":"PRJEB35770","title":"Freshwater Metagenomes from European Lakes and Reservoirs (including time-series metagenomes)"}]}],"biosample":{"accession":"SAMEA6789300","attributes":[{"name":"ENA-CHECKLIST","value":"ERC000049"},{"name":"ENA-FIRST-PUBLIC","value":"2020-04-30T17:04:16Z"},{"name":"ENA-LAST-UPDATE","value":"2020-07-10T15:13:34Z"},{"name":"External Id","value":"SAMEA6789300"},{"name":"INSDC center name","value":"BIOLOGY CENTRE ASCR, V.V.I., INSTITUTE OF HYDROBIO"},{"name":"INSDC first public","value":"2020-04-30T17:04:16Z"},{"name":"INSDC last update","value":"2020-07-10T15:13:34Z"},{"name":"INSDC status","value":"public"},{"name":"Submitter Id","value":"UFOv-Jr-28aug17-C622"},{"name":"assembly quality","value":"Single contiguous sequence without gaps or ambiguities with a consensus error rate equivalent to Q50 or better"},{"name":"assembly software","value":"megahit"},{"name":"collection_date","value":"2017-08-28"},{"name":"detection type","value":"independent sequence (UViG)"},{"name":"env_broad_scale","value":"freshwater reservoir"},{"name":"env_local_scale","value":"freshwater reservoir"},{"name":"env_medium","value":"water"},{"name":"geo_loc_name","value":"Czech Republic"},{"name":"geographic location (latitude)","value":"48.616034"},{"name":"geographic location (longitude)","value":"14.676594"},{"name":"investigation_type","value":"virus"},{"name":"isolation_source","value":"freshwater"},{"name":"metagenomic source","value":"freshwater metagenome"},{"name":"predicted genome structure","value":"non-segmented"},{"name":"predicted genome type","value":"DNA"},{"name":"project_name","value":"Freshwater Metagenomes from European Lakes and Reservoirs (including time-series metagenomes)"},{"name":"sample derived from","value":"ERS4146260"},{"name":"sample_name","value":"UFOv-Jr-28aug17-C622"},{"name":"scientific_name","value":"uncultured Caudovirales phage"},{"name":"sequencing method","value":"Illumina Novaseq6000"},{"name":"source_uvig","value":"other"},{"name":"viral identification software","value":"virsorter"}],"description":{"comment":"Uncultured Freshwater Phage Genome","organism":{"organismName":"uncultured Caudovirales phage","taxId":2100421},"title":"Uncultured Freshwater Phage Genome"},"lastUpdated":"2024-02-07T01:33:52.000","models":["Generic"],"owner":{"name":"EBI"},"package":"Generic.1.0","publicationDate":"2020-04-30T00:00:00.000","sampleIds":[{"db":"SRA","value":"ERS4516976"}],"status":{"status":"live","when":"2020-05-01T13:11:16.677"},"submissionDate":"2020-05-01T12:08:40.393"},"genomeNotes":["derived from metagenome","genus undefined"],"releaseDate":"2020-05-07","submitter":"BIOLOGY CENTRE ASCR, V.V.I., INSTITUTE OF HYDROBIO"},"assemblyStats":{"contigL50":1,"contigN50":54705,"gcCount":"30910","gcPercent":56.5,"genomeCoverage":"10.0x","numberOfComponentSequences":1,"numberOfContigs":1,"numberOfScaffolds":1,"scaffoldL50":1,"scaffoldN50":54705,"totalNumberOfChromosomes":1,"totalSequenceLength":"54705","totalUngappedLength":"54705"},"averageNucleotideIdentity":{"category":"category_na","comment":"na","matchStatus":"status_na","submittedAniMatch":{"assembly":"GCA_902994725.1","category":"suspected_type","organismName":"uncultured Caudovirales phage"},"submittedOrganism":"uncultured Caudovirales phage","submittedSpecies":"uncultured Caudovirales phage","taxonomyCheckStatus":"Inconclusive"},"currentAccession":"GCA_902984025.1","organism":{"organismName":"uncultured Caudovirales phage","taxId":2100421},"sourceDatabase":"SOURCE_DATABASE_GENBANK"}
{"accession":"GCA_902984035.1","annotationInfo":{"name":"Annotation submitted by BIOLOGY CENTRE ASCR, V.V.I., INSTITUTE OF HYDROBIO","provider":"BIOLOGY CENTRE ASCR, V.V.I., INSTITUTE OF HYDROBIO","releaseDate":"2020-05-07","stats":{"geneCounts":{"proteinCoding":61,"total":61}}},"assemblyInfo":{"assemblyLevel":"Complete Genome","assemblyName":"UFOv-Jr-28aug17-C772","assemblyStatus":"current","assemblyType":"haploid","bioprojectAccession":"PRJEB35770","bioprojectLineage":[{"bioprojects":[{"accession":"PRJEB35770","title":"Freshwater Metagenomes from European Lakes and Reservoirs (including time-series metagenomes)"}]}],"biosample":{"accession":"SAMEA6789306","attributes":[{"name":"ENA-CHECKLIST","value":"ERC000049"},{"name":"ENA-FIRST-PUBLIC","value":"2020-04-30T17:04:16Z"},{"name":"ENA-LAST-UPDATE","value":"2020-07-10T15:13:34Z"},{"name":"External Id","value":"SAMEA6789306"},{"name":"INSDC center name","value":"BIOLOGY CENTRE ASCR, V.V.I., INSTITUTE OF HYDROBIO"},{"name":"INSDC first public","value":"2020-04-30T17:04:16Z"},{"name":"INSDC last update","value":"2020-07-10T15:13:34Z"},{"name":"INSDC status","value":"public"},{"name":"Submitter Id","value":"UFOv-Jr-28aug17-C772"},{"name":"assembly quality","value":"Single contiguous sequence without gaps or ambiguities with a consensus error rate equivalent to Q50 or better"},{"name":"assembly software","value":"megahit"},{"name":"collection_date","value":"2017-08-28"},{"name":"detection type","value":"independent sequence (UViG)"},{"name":"env_broad_scale","value":"freshwater reservoir"},{"name":"env_local_scale","value":"freshwater reservoir"},{"name":"env_medium","value":"water"},{"name":"geo_loc_name","value":"Czech Republic"},{"name":"geographic location (latitude)","value":"48.616034"},{"name":"geographic location (longitude)","value":"14.676594"},{"name":"investigation_type","value":"virus"},{"name":"isolation_source","value":"freshwater"},{"name":"metagenomic source","value":"freshwater metagenome"},{"name":"predicted genome structure","value":"non-segmented"},{"name":"predicted genome type","value":"DNA"},{"name":"project_name","value":"Freshwater Metagenomes from European Lakes and Reservoirs (including time-series metagenomes)"},{"name":"sample derived from","value":"ERS4146260"},{"name":"sample_name","value":"UFOv-Jr-28aug17-C772"},{"name":"scientific_name","value":"uncultured Caudovirales phage"},{"name":"sequencing method","value":"Illumina Novaseq6000"},{"name":"source_uvig","value":"other"},{"name":"viral identification software","value":"virsorter"}],"description":{"comment":"Uncultured Freshwater Phage Genome","organism":{"organismName":"uncultured Caudovirales phage","taxId":2100421},"title":"Uncultured Freshwater Phage Genome"},"lastUpdated":"2024-02-07T01:33:52.000","models":["Generic"],"owner":{"name":"EBI"},"package":"Generic.1.0","publicationDate":"2020-04-30T00:00:00.000","sampleIds":[{"db":"SRA","value":"ERS4516982"}],"status":{"status":"live","when":"2020-05-01T13:11:16.850"},"submissionDate":"2020-05-01T12:08:40.550"},"genomeNotes":["derived from metagenome","genus undefined"],"releaseDate":"2020-05-07","submitter":"BIOLOGY CENTRE ASCR, V.V.I., INSTITUTE OF HYDROBIO"},"assemblyStats":{"contigL50":1,"contigN50":48131,"gcCount":"26325","gcPercent":54.5,"genomeCoverage":"10.0x","numberOfComponentSequences":1,"numberOfContigs":1,"numberOfScaffolds":1,"scaffoldL50":1,"scaffoldN50":48131,"totalNumberOfChromosomes":1,"totalSequenceLength":"48131","totalUngappedLength":"48131"},"averageNucleotideIdentity":{"category":"category_na","comment":"na","matchStatus":"status_na","submittedAniMatch":{"assembly":"GCA_902994725.1","category":"suspected_type","organismName":"uncultured Caudovirales phage"},"submittedOrganism":"uncultured Caudovirales phage","submittedSpecies":"uncultured Caudovirales phage","taxonomyCheckStatus":"Inconclusive"},"currentAccession":"GCA_902984035.1","organism":{"organismName":"uncultured Caudovirales phage","taxId":2100421},"sourceDatabase":"SOURCE_DATABASE_GENBANK"}
{"accession":"GCA_902984045.1","annotationInfo":{"name":"Annotation submitted by BIOLOGY CENTRE ASCR, V.V.I., INSTITUTE OF HYDROBIO","provider":"BIOLOGY CENTRE ASCR, V.V.I., INSTITUTE OF HYDROBIO","releaseDate":"2020-05-07","stats":{"geneCounts":{"proteinCoding":76,"total":76}}},"assemblyInfo":{"assemblyLevel":"Complete Genome","assemblyName":"UFOv-Jr-28aug17-C591","assemblyStatus":"current","assemblyType":"haploid","bioprojectAccession":"PRJEB35770","bioprojectLineage":[{"bioprojects":[{"accession":"PRJEB35770","title":"Freshwater Metagenomes from European Lakes and Reservoirs (including time-series metagenomes)"}]}],"biosample":{"accession":"SAMEA6789298","attributes":[{"name":"ENA-CHECKLIST","value":"ERC000049"},{"name":"ENA-FIRST-PUBLIC","value":"2020-04-30T17:04:16Z"},{"name":"ENA-LAST-UPDATE","value":"2020-07-10T15:13:34Z"},{"name":"External Id","value":"SAMEA6789298"},{"name":"INSDC center name","value":"BIOLOGY CENTRE ASCR, V.V.I., INSTITUTE OF HYDROBIO"},{"name":"INSDC first public","value":"2020-04-30T17:04:16Z"},{"name":"INSDC last update","value":"2020-07-10T15:13:34Z"},{"name":"INSDC status","value":"public"},{"name":"Submitter Id","value":"UFOv-Jr-28aug17-C591"},{"name":"assembly quality","value":"Single contiguous sequence without gaps or ambiguities with a consensus error rate equivalent to Q50 or better"},{"name":"assembly software","value":"megahit"},{"name":"collection_date","value":"2017-08-28"},{"name":"detection type","value":"independent sequence (UViG)"},{"name":"env_broad_scale","value":"freshwater reservoir"},{"name":"env_local_scale","value":"freshwater reservoir"},{"name":"env_medium","value":"water"},{"name":"geo_loc_name","value":"Czech Republic"},{"name":"geographic location (latitude)","value":"48.616034"},{"name":"geographic location (longitude)","value":"14.676594"},{"name":"investigation_type","value":"virus"},{"name":"isolation_source","value":"freshwater"},{"name":"metagenomic source","value":"freshwater metagenome"},{"name":"predicted genome structure","value":"non-segmented"},{"name":"predicted genome type","value":"DNA"},{"name":"project_name","value":"Freshwater Metagenomes from European Lakes and Reservoirs (including time-series metagenomes)"},{"name":"sample derived from","value":"ERS4146260"},{"name":"sample_name","value":"UFOv-Jr-28aug17-C591"},{"name":"scientific_name","value":"uncultured Caudovirales phage"},{"name":"sequencing method","value":"Illumina Novaseq6000"},{"name":"source_uvig","value":"other"},{"name":"viral identification software","value":"virsorter"}],"description":{"comment":"Uncultured Freshwater Phage Genome","organism":{"organismName":"uncultured Caudovirales phage","taxId":2100421},"title":"Uncultured Freshwater Phage Genome"},"lastUpdated":"2024-02-07T01:33:47.000","models":["Generic"],"owner":{"name":"EBI"},"package":"Generic.1.0","publicationDate":"2020-04-30T00:00:00.000","sampleIds":[{"db":"SRA","value":"ERS4516974"}],"status":{"status":"live","when":"2020-05-01T13:11:16.600"},"submissionDate":"2020-05-01T12:08:40.346"},"genomeNotes":["derived from metagenome","genus undefined"],"releaseDate":"2020-05-07","submitter":"BIOLOGY CENTRE ASCR, V.V.I., INSTITUTE OF HYDROBIO"},"assemblyStats":{"contigL50":1,"contigN50":56077,"gcCount":"32148","gcPercent":57.5,"genomeCoverage":"10.0x","numberOfComponentSequences":1,"numberOfContigs":1,"numberOfScaffolds":1,"scaffoldL50":1,"scaffoldN50":56077,"totalNumberOfChromosomes":1,"totalSequenceLength":"56077","totalUngappedLength":"56077"},"averageNucleotideIdentity":{"category":"category_na","comment":"na","matchStatus":"status_na","submittedAniMatch":{"assembly":"GCA_902994725.1","category":"suspected_type","organismName":"uncultured Caudovirales phage"},"submittedOrganism":"uncultured Caudovirales phage","submittedSpecies":"uncultured Caudovirales phage","taxonomyCheckStatus":"Inconclusive"},"currentAccession":"GCA_902984045.1","organism":{"organismName":"uncultured Caudovirales phage","taxId":2100421},"sourceDatabase":"SOURCE_DATABASE_GENBANK"}
{"accession":"GCA_902984055.1","annotationInfo":{"name":"Annotation submitted by BIOLOGY CENTRE ASCR, V.V.I., INSTITUTE OF HYDROBIO","provider":"BIOLOGY CENTRE ASCR, V.V.I., INSTITUTE OF HYDROBIO","releaseDate":"2020-05-07","stats":{"geneCounts":{"proteinCoding":91,"total":91}}},"assemblyInfo":{"assemblyLevel":"Complete Genome","assemblyName":"UFOv-Jr-28aug17-C724","assemblyStatus":"current","assemblyType":"haploid","bioprojectAccession":"PRJEB35770","bioprojectLineage":[{"bioprojects":[{"accession":"PRJEB35770","title":"Freshwater Metagenomes from European Lakes and Reservoirs (including time-series metagenomes)"}]}],"biosample":{"accession":"SAMEA6789304","attributes":[{"name":"ENA-CHECKLIST","value":"ERC000049"},{"name":"ENA-FIRST-PUBLIC","value":"2020-04-30T17:04:16Z"},{"name":"ENA-LAST-UPDATE","value":"2020-07-10T15:13:34Z"},{"name":"External Id","value":"SAMEA6789304"},{"name":"INSDC center name","value":"BIOLOGY CENTRE ASCR, V.V.I., INSTITUTE OF HYDROBIO"},{"name":"INSDC first public","value":"2020-04-30T17:04:16Z"},{"name":"INSDC last update","value":"2020-07-10T15:13:34Z"},{"name":"INSDC status","value":"public"},{"name":"Submitter Id","value":"UFOv-Jr-28aug17-C724"},{"name":"assembly quality","value":"Single contiguous sequence without gaps or ambiguities with a consensus error rate equivalent to Q50 or better"},{"name":"assembly software","value":"megahit"},{"name":"collection_date","value":"2017-08-28"},{"name":"detection type","value":"independent sequence (UViG)"},{"name":"env_broad_scale","value":"freshwater reservoir"},{"name":"env_local_scale","value":"freshwater reservoir"},{"name":"env_medium","value":"water"},{"name":"geo_loc_name","value":"Czech Republic"},{"name":"geographic location (latitude)","value":"48.616034"},{"name":"geographic location (longitude)","value":"14.676594"},{"name":"investigation_type","value":"virus"},{"name":"isolation_source","value":"freshwater"},{"name":"metagenomic source","value":"freshwater metagenome"},{"name":"predicted genome structure","value":"non-segmented"},{"name":"predicted genome type","value":"DNA"},{"name":"project_name","value":"Freshwater Metagenomes from European Lakes and Reservoirs (including time-series metagenomes)"},{"name":"sample derived from","value":"ERS4146260"},{"name":"sample_name","value":"UFOv-Jr-28aug17-C724"},{"name":"scientific_name","value":"uncultured Caudovirales phage"},{"name":"sequencing method","value":"Illumina Novaseq6000"},{"name":"source_uvig","value":"other"},{"name":"viral identification software","value":"virsorter"}],"description":{"comment":"Uncultured Freshwater Phage Genome","organism":{"organismName":"uncultured Caudovirales phage","taxId":2100421},"title":"Uncultured Freshwater Phage Genome"},"lastUpdated":"2024-02-07T01:33:52.000","models":["Generic"],"owner":{"name":"EBI"},"package":"Generic.1.0","publicationDate":"2020-04-30T00:00:00.000","sampleIds":[{"db":"SRA","value":"ERS4516980"}],"status":{"status":"live","when":"2020-05-01T13:11:16.787"},"submissionDate":"2020-05-01T12:08:40.486"},"genomeNotes":["derived from metagenome","genus undefined"],"releaseDate":"2020-05-07","submitter":"BIOLOGY CENTRE ASCR, V.V.I., INSTITUTE OF HYDROBIO"},"assemblyStats":{"contigL50":1,"contigN50":50017,"gcCount":"17337","gcPercent":34.5,"genomeCoverage":"10.0x","numberOfComponentSequences":1,"numberOfContigs":1,"numberOfScaffolds":1,"scaffoldL50":1,"scaffoldN50":50017,"totalNumberOfChromosomes":1,"totalSequenceLength":"50017","totalUngappedLength":"50017"},"averageNucleotideIdentity":{"category":"category_na","comment":"na","matchStatus":"status_na","submittedAniMatch":{"assembly":"GCA_902994725.1","category":"suspected_type","organismName":"uncultured Caudovirales phage"},"submittedOrganism":"uncultured Caudovirales phage","submittedSpecies":"uncultured Caudovirales phage","taxonomyCheckStatus":"Inconclusive"},"currentAccession":"GCA_902984055.1","organism":{"organismName":"uncultured Caudovirales phage","taxId":2100421},"sourceDatabase":"SOURCE_DATABASE_GENBANK"}
{"accession":"GCA_902984065.1","annotationInfo":{"name":"Annotation submitted by BIOLOGY CENTRE ASCR, V.V.I., INSTITUTE OF HYDROBIO","provider":"BIOLOGY CENTRE ASCR, V.V.I., INSTITUTE OF HYDROBIO","releaseDate":"2020-05-07","stats":{"geneCounts":{"proteinCoding":85,"total":85}}},"assemblyInfo":{"assemblyLevel":"Complete Genome","assemblyName":"UFOv-Jr-28aug17-C641","assemblyStatus":"current","assemblyType":"haploid","bioprojectAccession":"PRJEB35770","bioprojectLineage":[{"bioprojects":[{"accession":"PRJEB35770","title":"Freshwater Metagenomes from European Lakes and Reservoirs (including time-series metagenomes)"}]}],"biosample":{"accession":"SAMEA6789301","attributes":[{"name":"ENA-CHECKLIST","value":"ERC000049"},{"name":"ENA-FIRST-PUBLIC","value":"2020-04-30T17:04:16Z"},{"name":"ENA-LAST-UPDATE","value":"2020-07-10T15:13:34Z"},{"name":"External Id","value":"SAMEA6789301"},{"name":"INSDC center name","value":"BIOLOGY CENTRE ASCR, V.V.I., INSTITUTE OF HYDROBIO"},{"name":"INSDC first public","value":"2020-04-30T17:04:16Z"},{"name":"INSDC last update","value":"2020-07-10T15:13:34Z"},{"name":"INSDC status","value":"public"},{"name":"Submitter Id","value":"UFOv-Jr-28aug17-C641"},{"name":"assembly quality","value":"Single contiguous sequence without gaps or ambiguities with a consensus error rate equivalent to Q50 or better"},{"name":"assembly software","value":"megahit"},{"name":"collection_date","value":"2017-08-28"},{"name":"detection type","value":"independent sequence (UViG)"},{"name":"env_broad_scale","value":"freshwater reservoir"},{"name":"env_local_scale","value":"freshwater reservoir"},{"name":"env_medium","value":"water"},{"name":"geo_loc_name","value":"Czech Republic"},{"name":"geographic location (latitude)","value":"48.616034"},{"name":"geographic location (longitude)","value":"14.676594"},{"name":"investigation_type","value":"virus"},{"name":"isolation_source","value":"freshwater"},{"name":"metagenomic source","value":"freshwater metagenome"},{"name":"predicted genome structure","value":"non-segmented"},{"name":"predicted genome type","value":"DNA"},{"name":"project_name","value":"Freshwater Metagenomes from European Lakes and Reservoirs (including time-series metagenomes)"},{"name":"sample derived from","value":"ERS4146260"},{"name":"sample_name","value":"UFOv-Jr-28aug17-C641"},{"name":"scientific_name","value":"uncultured Caudovirales phage"},{"name":"sequencing method","value":"Illumina Novaseq6000"},{"name":"source_uvig","value":"other"},{"name":"viral identification software","value":"virsorter"}],"description":{"comment":"Uncultured Freshwater Phage Genome","organism":{"organismName":"uncultured Caudovirales phage","taxId":2100421},"title":"Uncultured Freshwater Phage Genome"},"lastUpdated":"2024-02-07T01:33:52.000","models":["Generic"],"owner":{"name":"EBI"},"package":"Generic.1.0","publicationDate":"2020-04-30T00:00:00.000","sampleIds":[{"db":"SRA","value":"ERS4516977"}],"status":{"status":"live","when":"2020-05-01T13:11:16.710"},"submissionDate":"2020-05-01T12:08:40.423"},"genomeNotes":["derived from metagenome","genus undefined"],"releaseDate":"2020-05-07","submitter":"BIOLOGY CENTRE ASCR, V.V.I., INSTITUTE OF HYDROBIO"},"assemblyStats":{"contigL50":1,"contigN50":53784,"gcCount":"31490","gcPercent":58.5,"genomeCoverage":"10.0x","numberOfComponentSequences":1,"numberOfContigs":1,"numberOfScaffolds":1,"scaffoldL50":1,"scaffoldN50":53784,"totalNumberOfChromosomes":1,"totalSequenceLength":"53784","totalUngappedLength":"53784"},"averageNucleotideIdentity":{"category":"category_na","comment":"na","matchStatus":"status_na","submittedAniMatch":{"assembly":"GCA_902994725.1","category":"suspected_type","organismName":"uncultured Caudovirales phage"},"submittedOrganism":"uncultured Caudovirales phage","submittedSpecies":"uncultured Caudovirales phage","taxonomyCheckStatus":"Inconclusive"},"currentAccession":"GCA_902984065.1","organism":{"organismName":"uncultured Caudovirales phage","taxId":2100421},"sourceDatabase":"SOURCE_DATABASE_GENBANK"}
{"accession":"GCA_902984075.1","annotationInfo":{"name":"Annotation submitted by BIOLOGY CENTRE ASCR, V.V.I., INSTITUTE OF HYDROBIO","provider":"BIOLOGY CENTRE ASCR, V.V.I., INSTITUTE OF HYDROBIO","releaseDate":"2020-05-07","stats":{"geneCounts":{"proteinCoding":82,"total":82}}},"assemblyInfo":{"assemblyLevel":"Complete Genome","assemblyName":"UFOv-Jr-28aug17-C606","assemblyStatus":"current","assemblyType":"haploid","bioprojectAccession":"PRJEB35770","bioprojectLineage":[{"bioprojects":[{"accession":"PRJEB35770","title":"Freshwater Metagenomes from European Lakes and Reservoirs (including time-series metagenomes)"}]}],"biosample":{"accession":"SAMEA6789299","attributes":[{"name":"ENA-CHECKLIST","value":"ERC000049"},{"name":"ENA-FIRST-PUBLIC","value":"2020-04-30T17:04:16Z"},{"name":"ENA-LAST-UPDATE","value":"2020-07-10T15:13:34Z"},{"name":"External Id","value":"SAMEA6789299"},{"name":"INSDC center name","value":"BIOLOGY CENTRE ASCR, V.V.I., INSTITUTE OF HYDROBIO"},{"name":"INSDC first public","value":"2020-04-30T17:04:16Z"},{"name":"INSDC last update","value":"2020-07-10T15:13:34Z"},{"name":"INSDC status","value":"public"},{"name":"Submitter Id","value":"UFOv-Jr-28aug17-C606"},{"name":"assembly quality","value":"Single contiguous sequence without gaps or ambiguities with a consensus error rate equivalent to Q50 or better"},{"name":"assembly software","value":"megahit"},{"name":"collection_date","value":"2017-08-28"},{"name":"detection type","value":"independent sequence (UViG)"},{"name":"env_broad_scale","value":"freshwater reservoir"},{"name":"env_local_scale","value":"freshwater reservoir"},{"name":"env_medium","value":"water"},{"name":"geo_loc_name","value":"Czech Republic"},{"name":"geographic location (latitude)","value":"48.616034"},{"name":"geographic location (longitude)","value":"14.676594"},{"name":"investigation_type","value":"virus"},{"name":"isolation_source","value":"freshwater"},{"name":"metagenomic source","value":"freshwater metagenome"},{"name":"predicted genome structure","value":"non-segmented"},{"name":"predicted genome type","value":"DNA"},{"name":"project_name","value":"Freshwater Metagenomes from European Lakes and Reservoirs (including time-series metagenomes)"},{"name":"sample derived from","value":"ERS4146260"},{"name":"sample_name","value":"UFOv-Jr-28aug17-C606"},{"name":"scientific_name","value":"uncultured Caudovirales phage"},{"name":"sequencing method","value":"Illumina Novaseq6000"},{"name":"source_uvig","value":"other"},{"name":"viral identification software","value":"virsorter"}],"description":{"comment":"Uncultured Freshwater Phage Genome","organism":{"organismName":"uncultured Caudovirales phage","taxId":2100421},"title":"Uncultured Freshwater Phage Genome"},"lastUpdated":"2024-02-07T01:33:52.000","models":["Generic"],"owner":{"name":"EBI"},"package":"Generic.1.0","publicationDate":"2020-04-30T00:00:00.000","sampleIds":[{"db":"SRA","value":"ERS4516975"}],"status":{"status":"live","when":"2020-05-01T13:11:16.630"},"submissionDate":"2020-05-01T12:08:40.376"},"genomeNotes":["derived from metagenome","genus undefined"],"releaseDate":"2020-05-07","submitter":"BIOLOGY CENTRE ASCR, V.V.I., INSTITUTE OF HYDROBIO"},"assemblyStats":{"contigL50":1,"contigN50":55425,"gcCount":"30938","gcPercent":56.0,"genomeCoverage":"10.0x","numberOfComponentSequences":1,"numberOfContigs":1,"numberOfScaffolds":1,"scaffoldL50":1,"scaffoldN50":55425,"totalNumberOfChromosomes":1,"totalSequenceLength":"55425","totalUngappedLength":"55425"},"averageNucleotideIdentity":{"category":"category_na","comment":"na","matchStatus":"status_na","submittedAniMatch":{"assembly":"GCA_902994725.1","category":"suspected_type","organismName":"uncultured Caudovirales phage"},"submittedOrganism":"uncultured Caudovirales phage","submittedSpecies":"uncultured Caudovirales phage","taxonomyCheckStatus":"Inconclusive"},"currentAccession":"GCA_902984075.1","organism":{"organismName":"uncultured Caudovirales phage","taxId":2100421},"sourceDatabase":"SOURCE_DATABASE_GENBANK"}
{"accession":"GCA_902984085.1","annotationInfo":{"name":"Annotation submitted by BIOLOGY CENTRE ASCR, V.V.I., INSTITUTE OF HYDROBIO","provider":"BIOLOGY CENTRE ASCR, V.V.I., INSTITUTE OF HYDROBIO","releaseDate":"2020-05-07","stats":{"geneCounts":{"proteinCoding":68,"total":68}}},"assemblyInfo":{"assemblyLevel":"Complete Genome","assemblyName":"UFOv-Jr-28aug17-C844","assemblyStatus":"current","assemblyType":"haploid","bioprojectAccession":"PRJEB35770","bioprojectLineage":[{"bioprojects":[{"accession":"PRJEB35770","title":"Freshwater Metagenomes from European Lakes and Reservoirs (including time-series metagenomes)"}]}],"biosample":{"accession":"SAMEA6789308","attributes":[{"name":"ENA-CHECKLIST","value":"ERC000049"},{"name":"ENA-FIRST-PUBLIC","value":"2020-04-30T17:04:16Z"},{"name":"ENA-LAST-UPDATE","value":"2020-07-10T15:13:34Z"},{"name":"External Id","value":"SAMEA6789308"},{"name":"INSDC center name","value":"BIOLOGY CENTRE ASCR, V.V.I., INSTITUTE OF HYDROBIO"},{"name":"INSDC first public","value":"2020-04-30T17:04:16Z"},{"name":"INSDC last update","value":"2020-07-10T15:13:34Z"},{"name":"INSDC status","value":"public"},{"name":"Submitter Id","value":"UFOv-Jr-28aug17-C844"},{"name":"assembly quality","value":"Single contiguous sequence without gaps or ambiguities with a consensus error rate equivalent to Q50 or better"},{"name":"assembly software","value":"megahit"},{"name":"collection_date","value":"2017-08-28"},{"name":"detection type","value":"independent sequence (UViG)"},{"name":"env_broad_scale","value":"freshwater reservoir"},{"name":"env_local_scale","value":"freshwater reservoir"},{"name":"env_medium","value":"water"},{"name":"geo_loc_name","value":"Czech Republic"},{"name":"geographic location (latitude)","value":"48.616034"},{"name":"geographic location (longitude)","value":"14.676594"},{"name":"investigation_type","value":"virus"},{"name":"isolation_source","value":"freshwater"},{"name":"metagenomic source","value":"freshwater metagenome"},{"name":"predicted genome structure","value":"non-segmented"},{"name":"predicted genome type","value":"DNA"},{"name":"project_name","value":"Freshwater Metagenomes from European Lakes and Reservoirs (including time-series metagenomes)"},{"name":"sample derived from","value":"ERS4146260"},{"name":"sample_name","value":"UFOv-Jr-28aug17-C844"},{"name":"scientific_name","value":"uncultured Caudovirales phage"},{"name":"sequencing method","value":"Illumina Novaseq6000"},{"name":"source_uvig","value":"other"},{"name":"viral identification software","value":"virsorter"}],"description":{"comment":"Uncultured Freshwater Phage Genome","organism":{"organismName":"uncultured Caudovirales phage","taxId":2100421},"title":"Uncultured Freshwater Phage Genome"},"lastUpdated":"2024-02-07T01:33:48.000","models":["Generic"],"owner":{"name":"EBI"},"package":"Generic.1.0","publicationDate":"2020-04-30T00:00:00.000","sampleIds":[{"db":"SRA","value":"ERS4516984"}],"status":{"status":"live","when":"2020-05-01T13:11:16.910"},"submissionDate":"2020-05-01T12:08:40.596"},"genomeNotes":["derived from metagenome","genus undefined"],"releaseDate":"2020-05-07","submitter":"BIOLOGY CENTRE ASCR, V.V.I., INSTITUTE OF HYDROBIO"},"assemblyStats":{"contigL50":1,"contigN50":45419,"gcCount":"19577","gcPercent":43.0,"genomeCoverage":"10.0x","numberOfComponentSequences":1,"numberOfContigs":1,"numberOfScaffolds":1,"scaffoldL50":1,"scaffoldN50":45419,"totalNumberOfChromosomes":1,"totalSequenceLength":"45419","totalUngappedLength":"45419"},"averageNucleotideIdentity":{"category":"category_na","comment":"na","matchStatus":"status_na","submittedAniMatch":{"assembly":"GCA_902994725.1","category":"suspected_type","organismName":"uncultured Caudovirales phage"},"submittedOrganism":"uncultured Caudovirales phage","submittedSpecies":"uncultured Caudovirales phage","taxonomyCheckStatus":"Inconclusive"},"currentAccession":"GCA_902984085.1","organism":{"organismName":"uncultured Caudovirales phage","taxId":2100421},"sourceDatabase":"SOURCE_DATABASE_GENBANK"}
{"accession":"GCA_902984095.1","annotationInfo":{"name":"Annotation submitted by BIOLOGY CENTRE ASCR, V.V.I., INSTITUTE OF HYDROBIO","provider":"BIOLOGY CENTRE ASCR, V.V.I., INSTITUTE OF HYDROBIO","releaseDate":"2020-05-07","stats":{"geneCounts":{"proteinCoding":225,"total":225}}},"assemblyInfo":{"assemblyLevel":"Complete Genome","assemblyName":"UFOv-Jr-28aug17-C81","assemblyStatus":"current","assemblyType":"haploid","bioprojectAccession":"PRJEB35770","bioprojectLineage":[{"bioprojects":[{"accession":"PRJEB35770","title":"Freshwater Metagenomes from European Lakes and Reservoirs (including time-series metagenomes)"}]}],"biosample":{"accession":"SAMEA6789307","attributes":[{"name":"ENA-CHECKLIST","value":"ERC000049"},{"name":"ENA-FIRST-PUBLIC","value":"2020-04-30T17:04:16Z"},{"name":"ENA-LAST-UPDATE","value":"2020-07-10T15:13:34Z"},{"name":"External Id","value":"SAMEA6789307"},{"name":"INSDC center name","value":"BIOLOGY CENTRE ASCR, V.V.I., INSTITUTE OF HYDROBIO"},{"name":"INSDC first public","value":"2020-04-30T17:04:16Z"},{"name":"INSDC last update","value":"2020-07-10T15:13:34Z"},{"name":"INSDC status","value":"public"},{"name":"Submitter Id","value":"UFOv-Jr-28aug17-C81"},{"name":"assembly quality","value":"Single contiguous sequence without gaps or ambiguities with a consensus error rate equivalent to Q50 or better"},{"name":"assembly software","value":"megahit"},{"name":"collection_date","value":"2017-08-28"},{"name":"detection type","value":"independent sequence (UViG)"},{"name":"env_broad_scale","value":"freshwater reservoir"},{"name":"env_local_scale","value":"freshwater reservoir"},{"name":"env_medium","value":"water"},{"name":"geo_loc_name","value":"Czech Republic"},{"name":"geographic location (latitude)","value":"48.616034"},{"name":"geographic location (longitude)","value":"14.676594"},{"name":"investigation_type","value":"virus"},{"name":"isolation_source","value":"freshwater"},{"name":"metagenomic source","value":"freshwater metagenome"},{"name":"predicted genome structure","value":"non-segmented"},{"name":"predicted genome type","value":"DNA"},{"name":"project_name","value":"Freshwater Metagenomes from European Lakes and Reservoirs (including time-series metagenomes)"},{"name":"sample derived from","value":"ERS4146260"},{"name":"sample_name","value":"UFOv-Jr-28aug17-C81"},{"name":"scientific_name","value":"uncultured Caudovirales phage"},{"name":"sequencing method","value":"Illumina Novaseq6000"},{"name":"source_uvig","value":"other"},{"name":"viral identification software","value":"virsorter"}],"description":{"comment":"Uncultured Freshwater Phage Genome","organism":{"organismName":"uncultured Caudovirales phage","taxId":2100421},"title":"Uncultured Freshwater Phage Genome"},"lastUpdated":"2024-02-07T01:33:52.000","models":["Generic"],"owner":{"name":"EBI"},"package":"Generic.1.0","publicationDate":"2020-04-30T00:00:00.000","sampleIds":[{"db":"SRA","value":"ERS4516983"}],"status":{"status":"live","when":"2020-05-01T13:11:16.880"},"submissionDate":"2020-05-01T12:08:40.563"},"genomeNotes":["derived from metagenome","genus undefined"],"releaseDate":"2020-05-07","submitter":"BIOLOGY CENTRE ASCR, V.V.I., INSTITUTE OF HYDROBIO"},"assemblyStats":{"contigL50":1,"contigN50":171428,"gcCount":"75152","gcPercent":44.0,"genomeCoverage":"10.0x","numberOfComponentSequences":1,"numberOfContigs":1,"numberOfScaffolds":1,"scaffoldL50":1,"scaffoldN50":171428,"totalNumberOfChromosomes":1,"totalSequenceLength":"171428","totalUngappedLength":"171428"},"averageNucleotideIdentity":{"category":"category_na","comment":"na","matchStatus":"status_na","submittedAniMatch":{"assembly":"GCA_902994725.1","category":"suspected_type","organismName":"uncultured Caudovirales phage"},"submittedOrganism":"uncultured Caudovirales phage","submittedSpecies":"uncultured Caudovirales phage","taxonomyCheckStatus":"Inconclusive"},"currentAccession":"GCA_902984095.1","organism":{"organismName":"uncultured Caudovirales phage","taxId":2100421},"sourceDatabase":"SOURCE_DATABASE_GENBANK"}
{"accession":"GCA_902984105.1","annotationInfo":{"name":"Annotation submitted by BIOLOGY CENTRE ASCR, V.V.I., INSTITUTE OF HYDROBIO","provider":"BIOLOGY CENTRE ASCR, V.V.I., INSTITUTE OF HYDROBIO","releaseDate":"2020-05-07","stats":{"geneCounts":{"proteinCoding":75,"total":75}}},"assemblyInfo":{"assemblyLevel":"Complete Genome","assemblyName":"UFOv-Jr-28aug17-C719","assemblyStatus":"current","assemblyType":"haploid","bioprojectAccession":"PRJEB35770","bioprojectLineage":[{"bioprojects":[{"accession":"PRJEB35770","title":"Freshwater Metagenomes from European Lakes and Reservoirs (including time-series metagenomes)"}]}],"biosample":{"accession":"SAMEA6789303","attributes":[{"name":"ENA-CHECKLIST","value":"ERC000049"},{"name":"ENA-FIRST-PUBLIC","value":"2020-04-30T17:04:16Z"},{"name":"ENA-LAST-UPDATE","value":"2020-07-10T15:13:34Z"},{"name":"External Id","value":"SAMEA6789303"},{"name":"INSDC center name","value":"BIOLOGY CENTRE ASCR, V.V.I., INSTITUTE OF HYDROBIO"},{"name":"INSDC first public","value":"2020-04-30T17:04:16Z"},{"name":"INSDC last update","value":"2020-07-10T15:13:34Z"},{"name":"INSDC status","value":"public"},{"name":"Submitter Id","value":"UFOv-Jr-28aug17-C719"},{"name":"assembly quality","value":"Single contiguous sequence without gaps or ambiguities with a consensus error rate equivalent to Q50 or better"},{"name":"assembly software","value":"megahit"},{"name":"collection_date","value":"2017-08-28"},{"name":"detection type","value":"independent sequence (UViG)"},{"name":"env_broad_scale","value":"freshwater reservoir"},{"name":"env_local_scale","value":"freshwater reservoir"},{"name":"env_medium","value":"water"},{"name":"geo_loc_name","value":"Czech Republic"},{"name":"geographic location (latitude)","value":"48.616034"},{"name":"geographic location (longitude)","value":"14.676594"},{"name":"investigation_type","value":"virus"},{"name":"isolation_source","value":"freshwater"},{"name":"metagenomic source","value":"freshwater metagenome"},{"name":"predicted genome structure","value":"non-segmented"},{"name":"predicted genome type","value":"DNA"},{"name":"project_name","value":"Freshwater Metagenomes from European Lakes and Reservoirs (including time-series metagenomes)"},{"name":"sample derived from","value":"ERS4146260"},{"name":"sample_name","value":"UFOv-Jr-28aug17-C719"},{"name":"scientific_name","value":"uncultured Caudovirales phage"},{"name":"sequencing method","value":"Illumina Novaseq6000"},{"name":"source_uvig","value":"other"},{"name":"viral identification software","value":"virsorter"}],"description":{"comment":"Uncultured Freshwater Phage Genome","organism":{"organismName":"uncultured Caudovirales phage","taxId":2100421},"title":"Uncultured Freshwater Phage Genome"},"lastUpdated":"2024-02-07T01:33:52.000","models":["Generic"],"owner":{"name":"EBI"},"package":"Generic.1.0","publicationDate":"2020-04-30T00:00:00.000","sampleIds":[{"db":"SRA","value":"ERS4516979"}],"status":{"status":"live","when":"2020-05-01T13:11:16.757"},"submissionDate":"2020-05-01T12:08:40.470"},"genomeNotes":["derived from metagenome","genus undefined"],"releaseDate":"2020-05-07","submitter":"BIOLOGY CENTRE ASCR, V.V.I., INSTITUTE OF HYDROBIO"},"assemblyStats":{"contigL50":1,"contigN50":50221,"gcCount":"21895","gcPercent":43.5,"genomeCoverage":"10.0x","numberOfComponentSequences":1,"numberOfContigs":1,"numberOfScaffolds":1,"scaffoldL50":1,"scaffoldN50":50221,"totalNumberOfChromosomes":1,"totalSequenceLength":"50221","totalUngappedLength":"50221"},"averageNucleotideIdentity":{"category":"category_na","comment":"na","matchStatus":"status_na","submittedAniMatch":{"assembly":"GCA_902994725.1","category":"suspected_type","organismName":"uncultured Caudovirales phage"},"submittedOrganism":"uncultured Caudovirales phage","submittedSpecies":"uncultured Caudovirales phage","taxonomyCheckStatus":"Inconclusive"},"currentAccession":"GCA_902984105.1","organism":{"organismName":"uncultured Caudovirales phage","taxId":2100421},"sourceDatabase":"SOURCE_DATABASE_GENBANK"}
{"accession":"GCA_902984115.1","annotationInfo":{"name":"Annotation submitted by BIOLOGY CENTRE ASCR, V.V.I., INSTITUTE OF HYDROBIO","provider":"BIOLOGY CENTRE ASCR, V.V.I., INSTITUTE OF HYDROBIO","releaseDate":"2020-05-07","stats":{"geneCounts":{"proteinCoding":66,"total":66}}},"assemblyInfo":{"assemblyLevel":"Complete Genome","assemblyName":"UFOv-Jr-28aug17-C904","assemblyStatus":"current","assemblyType":"haploid","bioprojectAccession":"PRJEB35770","bioprojectLineage":[{"bioprojects":[{"accession":"PRJEB35770","title":"Freshwater Metagenomes from European Lakes and Reservoirs (including time-series metagenomes)"}]}],"biosample":{"accession":"SAMEA6789311","attributes":[{"name":"ENA-CHECKLIST","value":"ERC000049"},{"name":"ENA-FIRST-PUBLIC","value":"2020-04-30T17:04:16Z"},{"name":"ENA-LAST-UPDATE","value":"2020-07-10T15:13:34Z"},{"name":"External Id","value":"SAMEA6789311"},{"name":"INSDC center name","value":"BIOLOGY CENTRE ASCR, V.V.I., INSTITUTE OF HYDROBIO"},{"name":"INSDC first public","value":"2020-04-30T17:04:16Z"},{"name":"INSDC last update","value":"2020-07-10T15:13:34Z"},{"name":"INSDC status","value":"public"},{"name":"Submitter Id","value":"UFOv-Jr-28aug17-C904"},{"name":"assembly quality","value":"Single contiguous sequence without gaps or ambiguities with a consensus error rate equivalent to Q50 or better"},{"name":"assembly software","value":"megahit"},{"name":"collection_date","value":"2017-08-28"},{"name":"detection type","value":"independent sequence (UViG)"},{"name":"env_broad_scale","value":"freshwater reservoir"},{"name":"env_local_scale","value":"freshwater reservoir"},{"name":"env_medium","value":"water"},{"name":"geo_loc_name","value":"Czech Republic"},{"name":"geographic location (latitude)","value":"48.616034"},{"name":"geographic location (longitude)","value":"14.676594"},{"name":"investigation_type","value":"virus"},{"name":"isolation_source","value":"freshwater"},{"name":"metagenomic source","value":"freshwater metagenome"},{"name":"predicted genome structure","value":"non-segmented"},{"name":"predicted genome type","value":"DNA"},{"name":"project_name","value":"Freshwater Metagenomes from European Lakes and Reservoirs (including time-series metagenomes)"},{"name":"sample derived from","value":"ERS4146260"},{"name":"sample_name","value":"UFOv-Jr-28aug17-C904"},{"name":"scientific_name","value":"uncultured Caudovirales phage"},{"name":"sequencing method","value":"Illumina Novaseq6000"},{"name":"source_uvig","value":"other"},{"name":"viral identification software","value":"virsorter"}],"description":{"comment":"Uncultured Freshwater Phage Genome","organism":{"organismName":"uncultured Caudovirales phage","taxId":2100421},"title":"Uncultured Freshwater Phage Genome"},"lastUpdated":"2024-02-07T01:33:52.000","models":["Generic"],"owner":{"name":"EBI"},"package":"Generic.1.0","publicationDate":"2020-04-30T00:00:00.000","sampleIds":[{"db":"SRA","value":"ERS4516987"}],"status":{"status":"live","when":"2020-05-01T13:11:17.007"},"submissionDate":"2020-05-01T12:08:40.660"},"genomeNotes":["derived from metagenome","genus undefined"],"releaseDate":"2020-05-07","submitter":"BIOLOGY CENTRE ASCR, V.V.I., INSTITUTE OF HYDROBIO"},"assemblyStats":{"contigL50":1,"contigN50":43966,"gcCount":"18500","gcPercent":42.0,"genomeCoverage":"10.0x","numberOfComponentSequences":1,"numberOfContigs":1,"numberOfScaffolds":1,"scaffoldL50":1,"scaffoldN50":43966,"totalNumberOfChromosomes":1,"totalSequenceLength":"43966","totalUngappedLength":"43966"},"averageNucleotideIdentity":{"category":"category_na","comment":"na","matchStatus":"status_na","submittedAniMatch":{"assembly":"GCA_902994725.1","category":"suspected_type","organismName":"uncultured Caudovirales phage"},"submittedOrganism":"uncultured Caudovirales phage","submittedSpecies":"uncultured Caudovirales phage","taxonomyCheckStatus":"Inconclusive"},"currentAccession":"GCA_902984115.1","organism":{"organismName":"uncultured Caudovirales phage","taxId":2100421},"sourceDatabase":"SOURCE_DATABASE_GENBANK"}
{"accession":"GCA_902984125.1","annotationInfo":{"name":"Annotation submitted by BIOLOGY CENTRE ASCR, V.V.I., INSTITUTE OF HYDROBIO","provider":"BIOLOGY CENTRE ASCR, V.V.I., INSTITUTE OF HYDROBIO","releaseDate":"2020-05-07","stats":{"geneCounts":{"proteinCoding":51,"total":51}}},"assemblyInfo":{"assemblyLevel":"Complete Genome","assemblyName":"UFOv-Jr-28aug17-C939","assemblyStatus":"current","assemblyType":"haploid","bioprojectAccession":"PRJEB35770","bioprojectLineage":[{"bioprojects":[{"accession":"PRJEB35770","title":"Freshwater Metagenomes from European Lakes and Reservoirs (including time-series metagenomes)"}]}],"biosample":{"accession":"SAMEA6789312","attributes":[{"name":"ENA-CHECKLIST","value":"ERC000049"},{"name":"ENA-FIRST-PUBLIC","value":"2020-04-30T17:04:16Z"},{"name":"ENA-LAST-UPDATE","value":"2020-07-10T15:13:34Z"},{"name":"External Id","value":"SAMEA6789312"},{"name":"INSDC center name","value":"BIOLOGY CENTRE ASCR, V.V.I., INSTITUTE OF HYDROBIO"},{"name":"INSDC first public","value":"2020-04-30T17:04:16Z"},{"name":"INSDC last update","value":"2020-07-10T15:13:34Z"},{"name":"INSDC status","value":"public"},{"name":"Submitter Id","value":"UFOv-Jr-28aug17-C939"},{"name":"assembly quality","value":"Single contiguous sequence without gaps or ambiguities with a consensus error rate equivalent to Q50 or better"},{"name":"assembly software","value":"megahit"},{"name":"collection_date","value":"2017-08-28"},{"name":"detection type","value":"independent sequence (UViG)"},{"name":"env_broad_scale","value":"freshwater reservoir"},{"name":"env_local_scale","value":"freshwater reservoir"},{"name":"env_medium","value":"water"},{"name":"geo_loc_name","value":"Czech Republic"},{"name":"geographic location (latitude)","value":"48.616034"},{"name":"geographic location (longitude)","value":"14.676594"},{"name":"investigation_type","value":"virus"},{"name":"isolation_source","value":"freshwater"},{"name":"metagenomic source","value":"freshwater metagenome"},{"name":"predicted genome structure","value":"non-segmented"},{"name":"predicted genome type","value":"DNA"},{"name":"project_name","value":"Freshwater Metagenomes from European Lakes and Reservoirs (including time-series metagenomes)"},{"name":"sample derived from","value":"ERS4146260"},{"name":"sample_name","value":"UFOv-Jr-28aug17-C939"},{"name":"scientific_name","value":"uncultured Caudovirales phage"},{"name":"sequencing method","value":"Illumina Novaseq6000"},{"name":"source_uvig","value":"other"},{"name":"viral identification software","value":"virsorter"}],"description":{"comment":"Uncultured Freshwater Phage Genome","organism":{"organismName":"uncultured Caudovirales phage","taxId":2100421},"title":"Uncultured Freshwater Phage Genome"},"lastUpdated":"2024-02-07T01:33:52.000","models":["Generic"],"owner":{"name":"EBI"},"package":"Generic.1.0","publicationDate":"2020-04-30T00:00:00.000","sampleIds":[{"db":"SRA","value":"ERS4516988"}],"status":{"status":"live","when":"2020-05-01T13:11:17.020"},"submissionDate":"2020-05-01T12:08:40.690"},"genomeNotes":["derived from metagenome","genus undefined"],"releaseDate":"2020-05-07","submitter":"BIOLOGY CENTRE ASCR, V.V.I., INSTITUTE OF HYDROBIO"},"assemblyStats":{"contigL50":1,"contigN50":43066,"gcCount":"23141","gcPercent":53.5,"genomeCoverage":"10.0x","numberOfComponentSequences":1,"numberOfContigs":1,"numberOfScaffolds":1,"scaffoldL50":1,"scaffoldN50":43066,"totalNumberOfChromosomes":1,"totalSequenceLength":"43066","totalUngappedLength":"43066"},"averageNucleotideIdentity":{"category":"category_na","comment":"na","matchStatus":"status_na","submittedAniMatch":{"assembly":"GCA_902994725.1","category":"suspected_type","organismName":"uncultured Caudovirales phage"},"submittedOrganism":"uncultured Caudovirales phage","submittedSpecies":"uncultured Caudovirales phage","taxonomyCheckStatus":"Inconclusive"},"currentAccession":"GCA_902984125.1","organism":{"organismName":"uncultured Caudovirales phage","taxId":2100421},"sourceDatabase":"SOURCE_DATABASE_GENBANK"}
{"accession":"GCA_902984135.1","annotationInfo":{"name":"Annotation submitted by BIOLOGY CENTRE ASCR, V.V.I., INSTITUTE OF HYDROBIO","provider":"BIOLOGY CENTRE ASCR, V.V.I., INSTITUTE OF HYDROBIO","releaseDate":"2020-05-07","stats":{"geneCounts":{"proteinCoding":61,"total":61}}},"assemblyInfo":{"assemblyLevel":"Complete Genome","assemblyName":"UFOv-Jr-28aug17-C856","assemblyStatus":"current","assemblyType":"haploid","bioprojectAccession":"PRJEB35770","bioprojectLineage":[{"bioprojects":[{"accession":"PRJEB35770","title":"Freshwater Metagenomes from European Lakes and Reservoirs (including time-series metagenomes)"}]}],"biosample":{"accession":"SAMEA6789309","attributes":[{"name":"ENA-CHECKLIST","value":"ERC000049"},{"name":"ENA-FIRST-PUBLIC","value":"2020-04-30T17:04:16Z"},{"name":"ENA-LAST-UPDATE","value":"2020-07-10T15:13:34Z"},{"name":"External Id","value":"SAMEA6789309"},{"name":"INSDC center name","value":"BIOLOGY CENTRE ASCR, V.V.I., INSTITUTE OF HYDROBIO"},{"name":"INSDC first public","value":"2020-04-30T17:04:16Z"},{"name":"INSDC last update","value":"2020-07-10T15:13:34Z"},{"name":"INSDC status","value":"public"},{"name":"Submitter Id","value":"UFOv-Jr-28aug17-C856"},{"name":"assembly quality","value":"Single contiguous sequence without gaps or ambiguities with a consensus error rate equivalent to Q50 or better"},{"name":"assembly software","value":"megahit"},{"name":"collection_date","value":"2017-08-28"},{"name":"detection type","value":"independent sequence (UViG)"},{"name":"env_broad_scale","value":"freshwater reservoir"},{"name":"env_local_scale","value":"freshwater reservoir"},{"name":"env_medium","value":"water"},{"name":"geo_loc_name","value":"Czech Republic"},{"name":"geographic location (latitude)","value":"48.616034"},{"name":"geographic location (longitude)","value":"14.676594"},{"name":"investigation_type","value":"virus"},{"name":"isolation_source","value":"freshwater"},{"name":"metagenomic source","value":"freshwater metagenome"},{"name":"predicted genome structure","value":"non-segmented"},{"name":"predicted genome type","value":"DNA"},{"name":"project_name","value":"Freshwater Metagenomes from European Lakes and Reservoirs (including time-series metagenomes)"},{"name":"sample derived from","value":"ERS4146260"},{"name":"sample_name","value":"UFOv-Jr-28aug17-C856"},{"name":"scientific_name","value":"uncultured Caudovirales phage"},{"name":"sequencing method","value":"Illumina Novaseq6000"},{"name":"source_uvig","value":"other"},{"name":"viral identification software","value":"virsorter"}],"description":{"comment":"Uncultured Freshwater Phage Genome","organism":{"organismName":"uncultured Caudovirales phage","taxId":2100421},"title":"Uncultured Freshwater Phage Genome"},"lastUpdated":"2024-02-07T01:33:52.000","models":["Generic"],"owner":{"name":"EBI"},"package":"Generic.1.0","publicationDate":"2020-04-30T00:00:00.000","sampleIds":[{"db":"SRA","value":"ERS4516985"}],"status":{"status":"live","when":"2020-05-01T13:11:16.943"},"submissionDate":"2020-05-01T12:08:40.610"},"genomeNotes":["derived from metagenome","genus undefined"],"releaseDate":"2020-05-07","submitter":"BIOLOGY CENTRE ASCR, V.V.I., INSTITUTE OF HYDROBIO"},"assemblyStats":{"contigL50":1,"contigN50":45111,"gcCount":"29536","gcPercent":65.5,"genomeCoverage":"10.0x","numberOfComponentSequences":1,"numberOfContigs":1,"numberOfScaffolds":1,"scaffoldL50":1,"scaffoldN50":45111,"totalNumberOfChromosomes":1,"totalSequenceLength":"45111","totalUngappedLength":"45111"},"averageNucleotideIdentity":{"category":"category_na","comment":"na","matchStatus":"status_na","submittedAniMatch":{"assembly":"GCA_902994725.1","category":"suspected_type","organismName":"uncultured Caudovirales phage"},"submittedOrganism":"uncultured Caudovirales phage","submittedSpecies":"uncultured Caudovirales phage","taxonomyCheckStatus":"Inconclusive"},"currentAccession":"GCA_902984135.1","organism":{"organismName":"uncultured Caudovirales phage","taxId":2100421},"sourceDatabase":"SOURCE_DATABASE_GENBANK"}
{"accession":"GCA_902984145.1","annotationInfo":{"name":"Annotation submitted by BIOLOGY CENTRE ASCR, V.V.I., INSTITUTE OF HYDROBIO","provider":"BIOLOGY CENTRE ASCR, V.V.I., INSTITUTE OF HYDROBIO","releaseDate":"2020-05-07","stats":{"geneCounts":{"proteinCoding":70,"total":70}}},"assemblyInfo":{"assemblyLevel":"Complete Genome","assemblyName":"UFOv-Jr-28aug17-C867","assemblyStatus":"current","assemblyType":"haploid","bioprojectAccession":"PRJEB35770","bioprojectLineage":[{"bioprojects":[{"accession":"PRJEB35770","title":"Freshwater Metagenomes from European Lakes and Reservoirs (including time-series metagenomes)"}]}],"biosample":{"accession":"SAMEA6789310","attributes":[{"name":"ENA-CHECKLIST","value":"ERC000049"},{"name":"ENA-FIRST-PUBLIC","value":"2020-04-30T17:04:16Z"},{"name":"ENA-LAST-UPDATE","value":"2020-07-10T15:13:34Z"},{"name":"External Id","value":"SAMEA6789310"},{"name":"INSDC center name","value":"BIOLOGY CENTRE ASCR, V.V.I., INSTITUTE OF HYDROBIO"},{"name":"INSDC first public","value":"2020-04-30T17:04:16Z"},{"name":"INSDC last update","value":"2020-07-10T15:13:34Z"},{"name":"INSDC status","value":"public"},{"name":"Submitter Id","value":"UFOv-Jr-28aug17-C867"},{"name":"assembly quality","value":"Single contiguous sequence without gaps or ambiguities with a consensus error rate equivalent to Q50 or better"},{"name":"assembly software","value":"megahit"},{"name":"collection_date","value":"2017-08-28"},{"name":"detection type","value":"independent sequence (UViG)"},{"name":"env_broad_scale","value":"freshwater reservoir"},{"name":"env_local_scale","value":"freshwater reservoir"},{"name":"env_medium","value":"water"},{"name":"geo_loc_name","value":"Czech Republic"},{"name":"geographic location (latitude)","value":"48.616034"},{"name":"geographic location (longitude)","value":"14.676594"},{"name":"investigation_type","value":"virus"},{"name":"isolation_source","value":"freshwater"},{"name":"metagenomic source","value":"freshwater metagenome"},{"name":"predicted genome structure","value":"non-segmented"},{"name":"predicted genome type","value":"DNA"},{"name":"project_name","value":"Freshwater Metagenomes from European Lakes and Reservoirs (including time-series metagenomes)"},{"name":"sample derived from","value":"ERS4146260"},{"name":"sample_name","value":"UFOv-Jr-28aug17-C867"},{"name":"scientific_name","value":"uncultured Caudovirales phage"},{"name":"sequencing method","value":"Illumina Novaseq6000"},{"name":"source_uvig","value":"other"},{"name":"viral identification software","value":"virsorter"}],"description":{"comment":"Uncultured Freshwater Phage Genome","organism":{"organismName":"uncultured Caudovirales phage","taxId":2100421},"title":"Uncultured Freshwater Phage Genome"},"lastUpdated":"2024-02-07T01:33:52.000","models":["Generic"],"owner":{"name":"EBI"},"package":"Generic.1.0","publicationDate":"2020-04-30T00:00:00.000","sampleIds":[{"db":"SRA","value":"ERS4516986"}],"status":{"status":"live","when":"2020-05-01T13:11:16.973"},"submissionDate":"2020-05-01T12:08:40.643"},"genomeNotes":["derived from metagenome","genus undefined"],"releaseDate":"2020-05-07","submitter":"BIOLOGY CENTRE ASCR, V.V.I., INSTITUTE OF HYDROBIO"},"assemblyStats":{"contigL50":1,"contigN50":44752,"gcCount":"18711","gcPercent":42.0,"genomeCoverage":"10.0x","numberOfComponentSequences":1,"numberOfContigs":1,"numberOfScaffolds":1,"scaffoldL50":1,"scaffoldN50":44752,"totalNumberOfChromosomes":1,"totalSequenceLength":"44752","totalUngappedLength":"44752"},"averageNucleotideIdentity":{"category":"category_na","comment":"na","matchStatus":"status_na","submittedAniMatch":{"assembly":"GCA_902994725.1","category":"suspected_type","organismName":"uncultured Caudovirales phage"},"submittedOrganism":"uncultured Caudovirales phage","submittedSpecies":"uncultured Caudovirales phage","taxonomyCheckStatus":"Inconclusive"},"currentAccession":"GCA_902984145.1","organism":{"organismName":"uncultured Caudovirales phage","taxId":2100421},"sourceDatabase":"SOURCE_DATABASE_GENBANK"}
{"accession":"GCA_902984155.1","annotationInfo":{"name":"Annotation submitted by BIOLOGY CENTRE ASCR, V.V.I., INSTITUTE OF HYDROBIO","provider":"BIOLOGY CENTRE ASCR, V.V.I., INSTITUTE OF HYDROBIO","releaseDate":"2020-05-07","stats":{"geneCounts":{"proteinCoding":68,"total":68}}},"assemblyInfo":{"assemblyLevel":"Complete Genome","assemblyName":"UFOv-Jr-28aug17-C949","assemblyStatus":"current","assemblyType":"haploid","bioprojectAccession":"PRJEB35770","bioprojectLineage":[{"bioprojects":[{"accession":"PRJEB35770","title":"Freshwater Metagenomes from European Lakes and Reservoirs (including time-series metagenomes)"}]}],"biosample":{"accession":"SAMEA6789313","attributes":[{"name":"ENA-CHECKLIST","value":"ERC000049"},{"name":"ENA-FIRST-PUBLIC","value":"2020-04-30T17:04:16Z"},{"name":"ENA-LAST-UPDATE","value":"2020-07-10T15:13:34Z"},{"name":"External Id","value":"SAMEA6789313"},{"name":"INSDC center name","value":"BIOLOGY CENTRE ASCR, V.V.I., INSTITUTE OF HYDROBIO"},{"name":"INSDC first public","value":"2020-04-30T17:04:16Z"},{"name":"INSDC last update","value":"2020-07-10T15:13:34Z"},{"name":"INSDC status","value":"public"},{"name":"Submitter Id","value":"UFOv-Jr-28aug17-C949"},{"name":"assembly quality","value":"Single contiguous sequence without gaps or ambiguities with a consensus error rate equivalent to Q50 or better"},{"name":"assembly software","value":"megahit"},{"name":"collection_date","value":"2017-08-28"},{"name":"detection type","value":"independent sequence (UViG)"},{"name":"env_broad_scale","value":"freshwater reservoir"},{"name":"env_local_scale","value":"freshwater reservoir"},{"name":"env_medium","value":"water"},{"name":"geo_loc_name","value":"Czech Republic"},{"name":"geographic location (latitude)","value":"48.616034"},{"name":"geographic location (longitude)","value":"14.676594"},{"name":"investigation_type","value":"virus"},{"name":"isolation_source","value":"freshwater"},{"name":"metagenomic source","value":"freshwater metagenome"},{"name":"predicted genome structure","value":"non-segmented"},{"name":"predicted genome type","value":"DNA"},{"name":"project_name","value":"Freshwater Metagenomes from European Lakes and Reservoirs (including time-series metagenomes)"},{"name":"sample derived from","value":"ERS4146260"},{"name":"sample_name","value":"UFOv-Jr-28aug17-C949"},{"name":"scientific_name","value":"uncultured Caudovirales phage"},{"name":"sequencing method","value":"Illumina Novaseq6000"},{"name":"source_uvig","value":"other"},{"name":"viral identification software","value":"virsorter"}],"description":{"comment":"Uncultured Freshwater Phage Genome","organism":{"organismName":"uncultured Caudovirales phage","taxId":2100421},"title":"Uncultured Freshwater Phage Genome"},"lastUpdated":"2024-02-07T01:33:52.000","models":["Generic"],"owner":{"name":"EBI"},"package":"Generic.1.0","publicationDate":"2020-04-30T00:00:00.000","sampleIds":[{"db":"SRA","value":"ERS4516989"}],"status":{"status":"live","when":"2020-05-01T13:11:17.053"},"submissionDate":"2020-05-01T12:08:40.720"},"genomeNotes":["derived from metagenome","genus undefined"],"releaseDate":"2020-05-07","submitter":"BIOLOGY CENTRE ASCR, V.V.I., INSTITUTE OF HYDROBIO"},"assemblyStats":{"contigL50":1,"contigN50":42818,"gcCount":"19542","gcPercent":45.5,"genomeCoverage":"10.0x","numberOfComponentSequences":1,"numberOfContigs":1,"numberOfScaffolds":1,"scaffoldL50":1,"scaffoldN50":42818,"totalNumberOfChromosomes":1,"totalSequenceLength":"42818","totalUngappedLength":"42818"},"averageNucleotideIdentity":{"category":"category_na","comment":"na","matchStatus":"status_na","submittedAniMatch":{"assembly":"GCA_902994725.1","category":"suspected_type","organismName":"uncultured Caudovirales phage"},"submittedOrganism":"uncultured Caudovirales phage","submittedSpecies":"uncultured Caudovirales phage","taxonomyCheckStatus":"Inconclusive"},"currentAccession":"GCA_902984155.1","organism":{"organismName":"uncultured Caudovirales phage","taxId":2100421},"sourceDatabase":"SOURCE_DATABASE_GENBANK"}
{"accession":"GCA_902984165.1","annotationInfo":{"name":"Annotation submitted by BIOLOGY CENTRE ASCR, V.V.I., INSTITUTE OF HYDROBIO","provider":"BIOLOGY CENTRE ASCR, V.V.I., INSTITUTE OF HYDROBIO","releaseDate":"2020-05-07","stats":{"geneCounts":{"proteinCoding":58,"total":58}}},"assemblyInfo":{"assemblyLevel":"Complete Genome","assemblyName":"UFOv-Jr-28aug17-C956","assemblyStatus":"current","assemblyType":"haploid","bioprojectAccession":"PRJEB35770","bioprojectLineage":[{"bioprojects":[{"accession":"PRJEB35770","title":"Freshwater Metagenomes from European Lakes and Reservoirs (including time-series metagenomes)"}]}],"biosample":{"accession":"SAMEA6789314","attributes":[{"name":"ENA-CHECKLIST","value":"ERC000049"},{"name":"ENA-FIRST-PUBLIC","value":"2020-04-30T17:04:16Z"},{"name":"ENA-LAST-UPDATE","value":"2020-07-10T15:13:34Z"},{"name":"External Id","value":"SAMEA6789314"},{"name":"INSDC center name","value":"BIOLOGY CENTRE ASCR, V.V.I., INSTITUTE OF HYDROBIO"},{"name":"INSDC first public","value":"2020-04-30T17:04:16Z"},{"name":"INSDC last update","value":"2020-07-10T15:13:34Z"},{"name":"INSDC status","value":"public"},{"name":"Submitter Id","value":"UFOv-Jr-28aug17-C956"},{"name":"assembly quality","value":"Single contiguous sequence without gaps or ambiguities with a consensus error rate equivalent to Q50 or better"},{"name":"assembly software","value":"megahit"},{"name":"collection_date","value":"2017-08-28"},{"name":"detection type","value":"independent sequence (UViG)"},{"name":"env_broad_scale","value":"freshwater reservoir"},{"name":"env_local_scale","value":"freshwater reservoir"},{"name":"env_medium","value":"water"},{"name":"geo_loc_name","value":"Czech Republic"},{"name":"geographic location (latitude)","value":"48.616034"},{"name":"geographic location (longitude)","value":"14.676594"},{"name":"investigation_type","value":"virus"},{"name":"isolation_source","value":"freshwater"},{"name":"metagenomic source","value":"freshwater metagenome"},{"name":"predicted genome structure","value":"non-segmented"},{"name":"predicted genome type","value":"DNA"},{"name":"project_name","value":"Freshwater Metagenomes from European Lakes and Reservoirs (including time-series metagenomes)"},{"name":"sample derived from","value":"ERS4146260"},{"name":"sample_name","value":"UFOv-Jr-28aug17-C956"},{"name":"scientific_name","value":"uncultured Caudovirales phage"},{"name":"sequencing method","value":"Illumina Novaseq6000"},{"name":"source_uvig","value":"other"},{"name":"viral identification software","value":"virsorter"}],"description":{"comment":"Uncultured Freshwater Phage Genome","organism":{"organismName":"uncultured Caudovirales phage","taxId":2100421},"title":"Uncultured Freshwater Phage Genome"},"lastUpdated":"2024-02-07T01:33:52.000","models":["Generic"],"owner":{"name":"EBI"},"package":"Generic.1.0","publicationDate":"2020-04-30T00:00:00.000","sampleIds":[{"db":"SRA","value":"ERS4516990"}],"status":{"status":"live","when":"2020-05-01T13:11:17.083"},"submissionDate":"2020-05-01T12:08:40.736"},"genomeNotes":["derived from metagenome","genus undefined"],"releaseDate":"2020-05-07","submitter":"BIOLOGY CENTRE ASCR, V.V.I., INSTITUTE OF HYDROBIO"},"assemblyStats":{"contigL50":1,"contigN50":42537,"gcCount":"20046","gcPercent":47.0,"genomeCoverage":"10.0x","numberOfComponentSequences":1,"numberOfContigs":1,"numberOfScaffolds":1,"scaffoldL50":1,"scaffoldN50":42537,"totalNumberOfChromosomes":1,"totalSequenceLength":"42537","totalUngappedLength":"42537"},"averageNucleotideIdentity":{"category":"category_na","comment":"na","matchStatus":"status_na","submittedAniMatch":{"assembly":"GCA_902994725.1","category":"suspected_type","organismName":"uncultured Caudovirales phage"},"submittedOrganism":"uncultured Caudovirales phage","submittedSpecies":"uncultured Caudovirales phage","taxonomyCheckStatus":"Inconclusive"},"currentAccession":"GCA_902984165.1","organism":{"organismName":"uncultured Caudovirales phage","taxId":2100421},"sourceDatabase":"SOURCE_DATABASE_GENBANK"}
{"accession":"GCA_902984175.1","annotationInfo":{"name":"Annotation submitted by BIOLOGY CENTRE ASCR, V.V.I., INSTITUTE OF HYDROBIO","provider":"BIOLOGY CENTRE ASCR, V.V.I., INSTITUTE OF HYDROBIO","releaseDate":"2020-05-07","stats":{"geneCounts":{"proteinCoding":59,"total":59}}},"assemblyInfo":{"assemblyLevel":"Complete Genome","assemblyName":"UFOv-Jr-7aug17-C1628","assemblyStatus":"current","assemblyType":"haploid","bioprojectAccession":"PRJEB35770","bioprojectLineage":[{"bioprojects":[{"accession":"PRJEB35770","title":"Freshwater Metagenomes from European Lakes and Reservoirs (including time-series metagenomes)"}]}],"biosample":{"accession":"SAMEA6789434","attributes":[{"name":"ENA-CHECKLIST","value":"ERC000049"},{"name":"ENA-FIRST-PUBLIC","value":"2020-04-30T17:04:16Z"},{"name":"ENA-LAST-UPDATE","value":"2020-07-10T15:13:35Z"},{"name":"External Id","value":"SAMEA6789434"},{"name":"INSDC center name","value":"BIOLOGY CENTRE ASCR, V.V.I., INSTITUTE OF HYDROBIO"},{"name":"INSDC first public","value":"2020-04-30T17:04:16Z"},{"name":"INSDC last update","value":"2020-07-10T15:13:35Z"},{"name":"INSDC status","value":"public"},{"name":"Submitter Id","value":"UFOv-Jr-7aug17-C1628"},{"name":"assembly quality","value":"Single contiguous sequence without gaps or ambiguities with a consensus error rate equivalent to Q50 or better"},{"name":"assembly software","value":"megahit"},{"name":"collection_date","value":"2017-08-07"},{"name":"detection type","value":"independent sequence (UViG)"},{"name":"env_broad_scale","value":"freshwater reservoir"},{"name":"env_local_scale","value":"freshwater reservoir"},{"name":"env_medium","value":"water"},{"name":"geo_loc_name","value":"Czech Republic"},{"name":"geographic location (latitude)","value":"48.616034"},{"name":"geographic location (longitude)","value":"14.676594"},{"name":"investigation_type","value":"virus"},{"name":"isolation_source","value":"freshwater"},{"name":"metagenomic source","value":"freshwater metagenome"},{"name":"predicted genome structure","value":"non-segmented"},{"name":"predicted genome type","value":"DNA"},{"name":"project_name","value":"Freshwater Metagenomes from European Lakes and Reservoirs (including time-series metagenomes)"},{"name":"sample derived from","value":"ERS4146258"},{"name":"sample_name","value":"UFOv-Jr-7aug17-C1628"},{"name":"scientific_name","value":"uncultured Caudovirales phage"},{"name":"sequencing method","value":"Illumina Novaseq6000"},{"name":"source_uvig","value":"other"},{"name":"viral identification software","value":"virsorter"}],"description":{"comment":"Uncultured Freshwater Phage Genome","organism":{"organismName":"uncultured Caudovirales phage","taxId":2100421},"title":"Uncultured Freshwater Phage Genome"},"lastUpdated":"2024-02-07T01:33:58.000","models":["Generic"],"owner":{"name":"EBI"},"package":"Generic.1.0","publicationDate":"2020-04-30T00:00:00.000","sampleIds":[{"db":"SRA","value":"ERS4517109"}],"status":{"status":"live","when":"2020-05-01T13:11:17.443"},"submissionDate":"2020-05-01T12:08:41.033"},"genomeNotes":["derived from metagenome","genus undefined"],"releaseDate":"2020-05-07","submitter":"BIOLOGY CENTRE ASCR, V.V.I., INSTITUTE OF HYDROBIO"},"assemblyStats":{"contigL50":1,"contigN50":37212,"gcCount":"14603","gcPercent":39.0,"genomeCoverage":"10.0x","numberOfComponentSequences":1,"numberOfContigs":1,"numberOfScaffolds":1,"scaffoldL50":1,"scaffoldN50":37212,"totalNumberOfChromosomes":1,"totalSequenceLength":"37212","totalUngappedLength":"37212"},"averageNucleotideIdentity":{"category":"category_na","comment":"na","matchStatus":"status_na","submittedAniMatch":{"assembly":"GCA_902994725.1","category":"suspected_type","organismName":"uncultured Caudovirales phage"},"submittedOrganism":"uncultured Caudovirales phage","submittedSpecies":"uncultured Caudovirales phage","taxonomyCheckStatus":"Inconclusive"},"currentAccession":"GCA_902984175.1","organism":{"organismName":"uncultured Caudovirales phage","taxId":2100421},"sourceDatabase":"SOURCE_DATABASE_GENBANK"}
{"accession":"GCA_902984185.1","annotationInfo":{"name":"Annotation submitted by BIOLOGY CENTRE ASCR, V.V.I., INSTITUTE OF HYDROBIO","provider":"BIOLOGY CENTRE ASCR, V.V.I., INSTITUTE OF HYDROBIO","releaseDate":"2020-05-07","stats":{"geneCounts":{"proteinCoding":462,"total":462}}},"assemblyInfo":{"assemblyLevel":"Complete Genome","assemblyName":"UFOv-Jr-7aug17-C16","assemblyStatus":"current","assemblyType":"haploid","bioprojectAccession":"PRJEB35770","bioprojectLineage":[{"bioprojects":[{"accession":"PRJEB35770","title":"Freshwater Metagenomes from European Lakes and Reservoirs (including time-series metagenomes)"}]}],"biosample":{"accession":"SAMEA6789433","attributes":[{"name":"ENA-CHECKLIST","value":"ERC000049"},{"name":"ENA-FIRST-PUBLIC","value":"2020-04-30T17:04:16Z"},{"name":"ENA-LAST-UPDATE","value":"2020-07-10T15:13:35Z"},{"name":"External Id","value":"SAMEA6789433"},{"name":"INSDC center name","value":"BIOLOGY CENTRE ASCR, V.V.I., INSTITUTE OF HYDROBIO"},{"name":"INSDC first public","value":"2020-04-30T17:04:16Z"},{"name":"INSDC last update","value":"2020-07-10T15:13:35Z"},{"name":"INSDC status","value":"public"},{"name":"Submitter Id","value":"UFOv-Jr-7aug17-C16"},{"name":"assembly quality","value":"Single contiguous sequence without gaps or ambiguities with a consensus error rate equivalent to Q50 or better"},{"name":"assembly software","value":"megahit"},{"name":"collection_date","value":"2017-08-07"},{"name":"detection type","value":"independent sequence (UViG)"},{"name":"env_broad_scale","value":"freshwater reservoir"},{"name":"env_local_scale","value":"freshwater reservoir"},{"name":"env_medium","value":"water"},{"name":"geo_loc_name","value":"Czech Republic"},{"name":"geographic location (latitude)","value":"48.616034"},{"name":"geographic location (longitude)","value":"14.676594"},{"name":"investigation_type","value":"virus"},{"name":"isolation_source","value":"freshwater"},{"name":"metagenomic source","value":"freshwater metagenome"},{"name":"predicted genome structure","value":"non-segmented"},{"name":"predicted genome type","value":"DNA"},{"name":"project_name","value":"Freshwater Metagenomes from European Lakes and Reservoirs (including time-series metagenomes)"},{"name":"sample derived from","value":"ERS4146258"},{"name":"sample_name","value":"UFOv-Jr-7aug17-C16"},{"name":"scientific_name","value":"uncultured Caudovirales phage"},{"name":"sequencing method","value":"Illumina Novaseq6000"},{"name":"source_uvig","value":"other"},{"name":"viral identification software","value":"virsorter"}],"description":{"comment":"Uncultured Freshwater Phage Genome","organism":{"organismName":"uncultured Caudovirales phage","taxId":2100421},"title":"Uncultured Freshwater Phage Genome"},"lastUpdated":"2024-02-07T01:33:57.000","models":["Generic"],"owner":{"name":"EBI"},"package":"Generic.1.0","publicationDate":"2020-04-30T00:00:00.000","sampleIds":[{"db":"SRA","value":"ERS4517108"}],"status":{"status":"live","when":"2020-05-01T13:11:17.413"},"submissionDate":"2020-05-01T12:08:41.003"},"genomeNotes":["derived from metagenome","genus undefined"],"releaseDate":"2020-05-07","submitter":"BIOLOGY CENTRE ASCR, V.V.I., INSTITUTE OF HYDROBIO"},"assemblyStats":{"contigL50":1,"contigN50":368193,"gcCount":"132674","gcPercent":36.0,"genomeCoverage":"10.0x","numberOfComponentSequences":1,"numberOfContigs":1,"numberOfScaffolds":1,"scaffoldL50":1,"scaffoldN50":368193,"totalNumberOfChromosomes":1,"totalSequenceLength":"368193","totalUngappedLength":"368193"},"averageNucleotideIdentity":{"category":"category_na","comment":"na","matchStatus":"status_na","submittedAniMatch":{"assembly":"GCA_902994725.1","category":"suspected_type","organismName":"uncultured Caudovirales phage"},"submittedOrganism":"uncultured Caudovirales phage","submittedSpecies":"uncultured Caudovirales phage","taxonomyCheckStatus":"Inconclusive"},"currentAccession":"GCA_902984185.1","organism":{"organismName":"uncultured Caudovirales phage","taxId":2100421},"sourceDatabase":"SOURCE_DATABASE_GENBANK"}
{"accession":"GCA_902984195.1","annotationInfo":{"name":"Annotation submitted by BIOLOGY CENTRE ASCR, V.V.I., INSTITUTE OF HYDROBIO","provider":"BIOLOGY CENTRE ASCR, V.V.I., INSTITUTE OF HYDROBIO","releaseDate":"2020-05-07","stats":{"geneCounts":{"proteinCoding":64,"total":64}}},"assemblyInfo":{"assemblyLevel":"Complete Genome","assemblyName":"UFOv-Jr-7aug17-C1539","assemblyStatus":"current","assemblyType":"haploid","bioprojectAccession":"PRJEB35770","bioprojectLineage":[{"bioprojects":[{"accession":"PRJEB35770","title":"Freshwater Metagenomes from European Lakes and Reservoirs (including time-series metagenomes)"}]}],"biosample":{"accession":"SAMEA6789432","attributes":[{"name":"ENA-CHECKLIST","value":"ERC000049"},{"name":"ENA-FIRST-PUBLIC","value":"2020-04-30T17:04:16Z"},{"name":"ENA-LAST-UPDATE","value":"2020-07-10T15:13:35Z"},{"name":"External Id","value":"SAMEA6789432"},{"name":"INSDC center name","value":"BIOLOGY CENTRE ASCR, V.V.I., INSTITUTE OF HYDROBIO"},{"name":"INSDC first public","value":"2020-04-30T17:04:16Z"},{"name":"INSDC last update","value":"2020-07-10T15:13:35Z"},{"name":"INSDC status","value":"public"},{"name":"Submitter Id","value":"UFOv-Jr-7aug17-C1539"},{"name":"assembly quality","value":"Single contiguous sequence without gaps or ambiguities with a consensus error rate equivalent to Q50 or better"},{"name":"assembly software","value":"megahit"},{"name":"collection_date","value":"2017-08-07"},{"name":"detection type","value":"independent sequence (UViG)"},{"name":"env_broad_scale","value":"freshwater reservoir"},{"name":"env_local_scale","value":"freshwater reservoir"},{"name":"env_medium","value":"water"},{"name":"geo_loc_name","value":"Czech Republic"},{"name":"geographic location (latitude)","value":"48.616034"},{"name":"geographic location (longitude)","value":"14.676594"},{"name":"investigation_type","value":"virus"},{"name":"isolation_source","value":"freshwater"},{"name":"metagenomic source","value":"freshwater metagenome"},{"name":"predicted genome structure","value":"non-segmented"},{"name":"predicted genome type","value":"DNA"},{"name":"project_name","value":"Freshwater Metagenomes from European Lakes and Reservoirs (including time-series metagenomes)"},{"name":"sample derived from","value":"ERS4146258"},{"name":"sample_name","value":"UFOv-Jr-7aug17-C1539"},{"name":"scientific_name","value":"uncultured Caudovirales phage"},{"name":"sequencing method","value":"Illumina Novaseq6000"},{"name":"source_uvig","value":"other"},{"name":"viral identification software","value":"virsorter"}],"description":{"comment":"Uncultured Freshwater Phage Genome","organism":{"organismName":"uncultured Caudovirales phage","taxId":2100421},"title":"Uncultured Freshwater Phage Genome"},"lastUpdated":"2024-02-07T01:33:52.000","models":["Generic"],"owner":{"name":"EBI"},"package":"Generic.1.0","publicationDate":"2020-04-30T00:00:00.000","sampleIds":[{"db":"SRA","value":"ERS4517107"}],"status":{"status":"live","when":"2020-05-01T13:11:17.380"},"submissionDate":"2020-05-01T12:08:40.986"},"genomeNotes":["derived from metagenome","genus undefined"],"releaseDate":"2020-05-07","submitter":"BIOLOGY CENTRE ASCR, V.V.I., INSTITUTE OF HYDROBIO"},"assemblyStats":{"contigL50":1,"contigN50":38462,"gcCount":"15366","gcPercent":40.0,"genomeCoverage":"10.0x","numberOfComponentSequences":1,"numberOfContigs":1,"numberOfScaffolds":1,"scaffoldL50":1,"scaffoldN50":38462,"totalNumberOfChromosomes":1,"totalSequenceLength":"38462","totalUngappedLength":"38462"},"averageNucleotideIdentity":{"category":"category_na","comment":"na","matchStatus":"status_na","submittedAniMatch":{"assembly":"GCA_902994725.1","category":"suspected_type","organismName":"uncultured Caudovirales phage"},"submittedOrganism":"uncultured Caudovirales phage","submittedSpecies":"uncultured Caudovirales phage","taxonomyCheckStatus":"Inconclusive"},"currentAccession":"GCA_902984195.1","organism":{"organismName":"uncultured Caudovirales phage","taxId":2100421},"sourceDatabase":"SOURCE_DATABASE_GENBANK"}
{"accession":"GCA_902984205.1","annotationInfo":{"name":"Annotation submitted by BIOLOGY CENTRE ASCR, V.V.I., INSTITUTE OF HYDROBIO","provider":"BIOLOGY CENTRE ASCR, V.V.I., INSTITUTE OF HYDROBIO","releaseDate":"2020-05-07","stats":{"geneCounts":{"proteinCoding":57,"total":57}}},"assemblyInfo":{"assemblyLevel":"Complete Genome","assemblyName":"UFOv-Jr-28aug17-C995","assemblyStatus":"current","assemblyType":"haploid","bioprojectAccession":"PRJEB35770","bioprojectLineage":[{"bioprojects":[{"accession":"PRJEB35770","title":"Freshwater Metagenomes from European Lakes and Reservoirs (including time-series metagenomes)"}]}],"biosample":{"accession":"SAMEA6789315","attributes":[{"name":"ENA-CHECKLIST","value":"ERC000049"},{"name":"ENA-FIRST-PUBLIC","value":"2020-04-30T17:04:16Z"},{"name":"ENA-LAST-UPDATE","value":"2020-07-10T15:13:34Z"},{"name":"External Id","value":"SAMEA6789315"},{"name":"INSDC center name","value":"BIOLOGY CENTRE ASCR, V.V.I., INSTITUTE OF HYDROBIO"},{"name":"INSDC first public","value":"2020-04-30T17:04:16Z"},{"name":"INSDC last update","value":"2020-07-10T15:13:34Z"},{"name":"INSDC status","value":"public"},{"name":"Submitter Id","value":"UFOv-Jr-28aug17-C995"},{"name":"assembly quality","value":"Single contiguous sequence without gaps or ambiguities with a consensus error rate equivalent to Q50 or better"},{"name":"assembly software","value":"megahit"},{"name":"collection_date","value":"2017-08-28"},{"name":"detection type","value":"independent sequence (UViG)"},{"name":"env_broad_scale","value":"freshwater reservoir"},{"name":"env_local_scale","value":"freshwater reservoir"},{"name":"env_medium","value":"water"},{"name":"geo_loc_name","value":"Czech Republic"},{"name":"geographic location (latitude)","value":"48.616034"},{"name":"geographic location (longitude)","value":"14.676594"},{"name":"investigation_type","value":"virus"},{"name":"isolation_source","value":"freshwater"},{"name":"metagenomic source","value":"freshwater metagenome"},{"name":"predicted genome structure","value":"non-segmented"},{"name":"predicted genome type","value":"DNA"},{"name":"project_name","value":"Freshwater Metagenomes from European Lakes and Reservoirs (including time-series metagenomes)"},{"name":"sample derived from","value":"ERS4146260"},{"name":"sample_name","value":"UFOv-Jr-28aug17-C995"},{"name":"scientific_name","value":"uncultured Caudovirales phage"},{"name":"sequencing method","value":"Illumina Novaseq6000"},{"name":"source_uvig","value":"other"},{"name":"viral identification software","value":"virsorter"}],"description":{"comment":"Uncultured Freshwater Phage Genome","organism":{"organismName":"uncultured Caudovirales phage","taxId":2100421},"title":"Uncultured Freshwater Phage Genome"},"lastUpdated":"2024-02-07T01:33:52.000","models":["Generic"],"owner":{"name":"EBI"},"package":"Generic.1.0","publicationDate":"2020-04-30T00:00:00.000","sampleIds":[{"db":"SRA","value":"ERS4516991"}],"status":{"status":"live","when":"2020-05-01T13:11:17.117"},"submissionDate":"2020-05-01T12:08:40.770"},"genomeNotes":["derived from metagenome","genus undefined"],"releaseDate":"2020-05-07","submitter":"BIOLOGY CENTRE ASCR, V.V.I., INSTITUTE OF HYDROBIO"},"assemblyStats":{"contigL50":1,"contigN50":41338,"gcCount":"21101","gcPercent":51.0,"genomeCoverage":"10.0x","numberOfComponentSequences":1,"numberOfContigs":1,"numberOfScaffolds":1,"scaffoldL50":1,"scaffoldN50":41338,"totalNumberOfChromosomes":1,"totalSequenceLength":"41338","totalUngappedLength":"41338"},"averageNucleotideIdentity":{"category":"category_na","comment":"na","matchStatus":"status_na","submittedAniMatch":{"assembly":"GCA_902994725.1","category":"suspected_type","organismName":"uncultured Caudovirales phage"},"submittedOrganism":"uncultured Caudovirales phage","submittedSpecies":"uncultured Caudovirales phage","taxonomyCheckStatus":"Inconclusive"},"currentAccession":"GCA_902984205.1","organism":{"organismName":"uncultured Caudovirales phage","taxId":2100421},"sourceDatabase":"SOURCE_DATABASE_GENBANK"}
{"accession":"GCA_902984225.1","annotationInfo":{"name":"Annotation submitted by BIOLOGY CENTRE ASCR, V.V.I., INSTITUTE OF HYDROBIO","provider":"BIOLOGY CENTRE ASCR, V.V.I., INSTITUTE OF HYDROBIO","releaseDate":"2020-05-07","stats":{"geneCounts":{"proteinCoding":73,"total":73}}},"assemblyInfo":{"assemblyLevel":"Complete Genome","assemblyName":"UFOv-Jr-7aug17-C1292","assemblyStatus":"current","assemblyType":"haploid","bioprojectAccession":"PRJEB35770","bioprojectLineage":[{"bioprojects":[{"accession":"PRJEB35770","title":"Freshwater Metagenomes from European Lakes and Reservoirs (including time-series metagenomes)"}]}],"biosample":{"accession":"SAMEA6789429","attributes":[{"name":"ENA-CHECKLIST","value":"ERC000049"},{"name":"ENA-FIRST-PUBLIC","value":"2020-04-30T17:04:16Z"},{"name":"ENA-LAST-UPDATE","value":"2020-07-10T15:13:35Z"},{"name":"External Id","value":"SAMEA6789429"},{"name":"INSDC center name","value":"BIOLOGY CENTRE ASCR, V.V.I., INSTITUTE OF HYDROBIO"},{"name":"INSDC first public","value":"2020-04-30T17:04:16Z"},{"name":"INSDC last update","value":"2020-07-10T15:13:35Z"},{"name":"INSDC status","value":"public"},{"name":"Submitter Id","value":"UFOv-Jr-7aug17-C1292"},{"name":"assembly quality","value":"Single contiguous sequence without gaps or ambiguities with a consensus error rate equivalent to Q50 or better"},{"name":"assembly software","value":"megahit"},{"name":"collection_date","value":"2017-08-07"},{"name":"detection type","value":"independent sequence (UViG)"},{"name":"env_broad_scale","value":"freshwater reservoir"},{"name":"env_local_scale","value":"freshwater reservoir"},{"name":"env_medium","value":"water"},{"name":"geo_loc_name","value":"Czech Republic"},{"name":"geographic location (latitude)","value":"48.616034"},{"name":"geographic location (longitude)","value":"14.676594"},{"name":"investigation_type","value":"virus"},{"name":"isolation_source","value":"freshwater"},{"name":"metagenomic source","value":"freshwater metagenome"},{"name":"predicted genome structure","value":"non-segmented"},{"name":"predicted genome type","value":"DNA"},{"name":"project_name","value":"Freshwater Metagenomes from European Lakes and Reservoirs (including time-series metagenomes)"},{"name":"sample derived from","value":"ERS4146258"},{"name":"sample_name","value":"UFOv-Jr-7aug17-C1292"},{"name":"scientific_name","value":"uncultured Caudovirales phage"},{"name":"sequencing method","value":"Illumina Novaseq6000"},{"name":"source_uvig","value":"other"},{"name":"viral identification software","value":"virsorter"}],"description":{"comment":"Uncultured Freshwater Phage Genome","organism":{"organismName":"uncultured Caudovirales phage","taxId":2100421},"title":"Uncultured Freshwater Phage Genome"},"lastUpdated":"2024-02-07T01:33:57.000","models":["Generic"],"owner":{"name":"EBI"},"package":"Generic.1.0","publicationDate":"2020-04-30T00:00:00.000","sampleIds":[{"db":"SRA","value":"ERS4517104"}],"status":{"status":"live","when":"2020-05-01T13:11:17.303"},"submissionDate":"2020-05-01T12:08:40.910"},"genomeNotes":["derived from metagenome","genus undefined"],"releaseDate":"2020-05-07","submitter":"BIOLOGY CENTRE ASCR, V.V.I., INSTITUTE OF HYDROBIO"},"assemblyStats":{"contigL50":1,"contigN50":42222,"gcCount":"19291","gcPercent":45.5,"genomeCoverage":"10.0x","numberOfComponentSequences":1,"numberOfContigs":1,"numberOfScaffolds":1,"scaffoldL50":1,"scaffoldN50":42222,"totalNumberOfChromosomes":1,"totalSequenceLength":"42222","totalUngappedLength":"42222"},"averageNucleotideIdentity":{"category":"category_na","comment":"na","matchStatus":"status_na","submittedAniMatch":{"assembly":"GCA_902994725.1","category":"suspected_type","organismName":"uncultured Caudovirales phage"},"submittedOrganism":"uncultured Caudovirales phage","submittedSpecies":"uncultured Caudovirales phage","taxonomyCheckStatus":"Inconclusive"},"currentAccession":"GCA_902984225.1","organism":{"organismName":"uncultured Caudovirales phage","taxId":2100421},"sourceDatabase":"SOURCE_DATABASE_GENBANK"}
{"accession":"GCA_902984235.1","annotationInfo":{"name":"Annotation submitted by BIOLOGY CENTRE ASCR, V.V.I., INSTITUTE OF HYDROBIO","provider":"BIOLOGY CENTRE ASCR, V.V.I., INSTITUTE OF HYDROBIO","releaseDate":"2020-05-07","stats":{"geneCounts":{"proteinCoding":68,"total":68}}},"assemblyInfo":{"assemblyLevel":"Complete Genome","assemblyName":"UFOv-Jr-7aug17-C1203","assemblyStatus":"current","assemblyType":"haploid","bioprojectAccession":"PRJEB35770","bioprojectLineage":[{"bioprojects":[{"accession":"PRJEB35770","title":"Freshwater Metagenomes from European Lakes and Reservoirs (including time-series metagenomes)"}]}],"biosample":{"accession":"SAMEA6789428","attributes":[{"name":"ENA-CHECKLIST","value":"ERC000049"},{"name":"ENA-FIRST-PUBLIC","value":"2020-04-30T17:04:16Z"},{"name":"ENA-LAST-UPDATE","value":"2020-07-10T15:13:35Z"},{"name":"External Id","value":"SAMEA6789428"},{"name":"INSDC center name","value":"BIOLOGY CENTRE ASCR, V.V.I., INSTITUTE OF HYDROBIO"},{"name":"INSDC first public","value":"2020-04-30T17:04:16Z"},{"name":"INSDC last update","value":"2020-07-10T15:13:35Z"},{"name":"INSDC status","value":"public"},{"name":"Submitter Id","value":"UFOv-Jr-7aug17-C1203"},{"name":"assembly quality","value":"Single contiguous sequence without gaps or ambiguities with a consensus error rate equivalent to Q50 or better"},{"name":"assembly software","value":"megahit"},{"name":"collection_date","value":"2017-08-07"},{"name":"detection type","value":"independent sequence (UViG)"},{"name":"env_broad_scale","value":"freshwater reservoir"},{"name":"env_local_scale","value":"freshwater reservoir"},{"name":"env_medium","value":"water"},{"name":"geo_loc_name","value":"Czech Republic"},{"name":"geographic location (latitude)","value":"48.616034"},{"name":"geographic location (longitude)","value":"14.676594"},{"name":"investigation_type","value":"virus"},{"name":"isolation_source","value":"freshwater"},{"name":"metagenomic source","value":"freshwater metagenome"},{"name":"predicted genome structure","value":"non-segmented"},{"name":"predicted genome type","value":"DNA"},{"name":"project_name","value":"Freshwater Metagenomes from European Lakes and Reservoirs (including time-series metagenomes)"},{"name":"sample derived from","value":"ERS4146258"},{"name":"sample_name","value":"UFOv-Jr-7aug17-C1203"},{"name":"scientific_name","value":"uncultured Caudovirales phage"},{"name":"sequencing method","value":"Illumina Novaseq6000"},{"name":"source_uvig","value":"other"},{"name":"viral identification software","value":"virsorter"}],"description":{"comment":"Uncultured Freshwater Phage Genome","organism":{"organismName":"uncultured Caudovirales phage","taxId":2100421},"title":"Uncultured Freshwater Phage Genome"},"lastUpdated":"2024-02-07T01:33:57.000","models":["Generic"],"owner":{"name":"EBI"},"package":"Generic.1.0","publicationDate":"2020-04-30T00:00:00.000","sampleIds":[{"db":"SRA","value":"ERS4517103"}],"status":{"status":"live","when":"2020-05-01T13:11:17.270"},"submissionDate":"2020-05-01T12:08:40.893"},"genomeNotes":["derived from metagenome","genus undefined"],"releaseDate":"2020-05-07","submitter":"BIOLOGY CENTRE ASCR, V.V.I., INSTITUTE OF HYDROBIO"},"assemblyStats":{"contigL50":1,"contigN50":44105,"gcCount":"18345","gcPercent":41.5,"genomeCoverage":"10.0x","numberOfComponentSequences":1,"numberOfContigs":1,"numberOfScaffolds":1,"scaffoldL50":1,"scaffoldN50":44105,"totalNumberOfChromosomes":1,"totalSequenceLength":"44105","totalUngappedLength":"44105"},"averageNucleotideIdentity":{"category":"category_na","comment":"na","matchStatus":"status_na","submittedAniMatch":{"assembly":"GCA_902994725.1","category":"suspected_type","organismName":"uncultured Caudovirales phage"},"submittedOrganism":"uncultured Caudovirales phage","submittedSpecies":"uncultured Caudovirales phage","taxonomyCheckStatus":"Inconclusive"},"currentAccession":"GCA_902984235.1","organism":{"organismName":"uncultured Caudovirales phage","taxId":2100421},"sourceDatabase":"SOURCE_DATABASE_GENBANK"}
{"accession":"GCA_902984245.1","annotationInfo":{"name":"Annotation submitted by BIOLOGY CENTRE ASCR, V.V.I., INSTITUTE OF HYDROBIO","provider":"BIOLOGY CENTRE ASCR, V.V.I., INSTITUTE OF HYDROBIO","releaseDate":"2020-05-07","stats":{"geneCounts":{"proteinCoding":65,"total":65}}},"assemblyInfo":{"assemblyLevel":"Complete Genome","assemblyName":"UFOv-Jr-7aug17-C1631","assemblyStatus":"current","assemblyType":"haploid","bioprojectAccession":"PRJEB35770","bioprojectLineage":[{"bioprojects":[{"accession":"PRJEB35770","title":"Freshwater Metagenomes from European Lakes and Reservoirs (including time-series metagenomes)"}]}],"biosample":{"accession":"SAMEA6789435","attributes":[{"name":"ENA-CHECKLIST","value":"ERC000049"},{"name":"ENA-FIRST-PUBLIC","value":"2020-04-30T17:04:16Z"},{"name":"ENA-LAST-UPDATE","value":"2020-07-10T15:13:35Z"},{"name":"External Id","value":"SAMEA6789435"},{"name":"INSDC center name","value":"BIOLOGY CENTRE ASCR, V.V.I., INSTITUTE OF HYDROBIO"},{"name":"INSDC first public","value":"2020-04-30T17:04:16Z"},{"name":"INSDC last update","value":"2020-07-10T15:13:35Z"},{"name":"INSDC status","value":"public"},{"name":"Submitter Id","value":"UFOv-Jr-7aug17-C1631"},{"name":"assembly quality","value":"Single contiguous sequence without gaps or ambiguities with a consensus error rate equivalent to Q50 or better"},{"name":"assembly software","value":"megahit"},{"name":"collection_date","value":"2017-08-07"},{"name":"detection type","value":"independent sequence (UViG)"},{"name":"env_broad_scale","value":"freshwater reservoir"},{"name":"env_local_scale","value":"freshwater reservoir"},{"name":"env_medium","value":"water"},{"name":"geo_loc_name","value":"Czech Republic"},{"name":"geographic location (latitude)","value":"48.616034"},{"name":"geographic location (longitude)","value":"14.676594"},{"name":"investigation_type","value":"virus"},{"name":"isolation_source","value":"freshwater"},{"name":"metagenomic source","value":"freshwater metagenome"},{"name":"predicted genome structure","value":"non-segmented"},{"name":"predicted genome type","value":"DNA"},{"name":"project_name","value":"Freshwater Metagenomes from European Lakes and Reservoirs (including time-series metagenomes)"},{"name":"sample derived from","value":"ERS4146258"},{"name":"sample_name","value":"UFOv-Jr-7aug17-C1631"},{"name":"scientific_name","value":"uncultured Caudovirales phage"},{"name":"sequencing method","value":"Illumina Novaseq6000"},{"name":"source_uvig","value":"other"},{"name":"viral identification software","value":"virsorter"}],"description":{"comment":"Uncultured Freshwater Phage Genome","organism":{"organismName":"uncultured Caudovirales phage","taxId":2100421},"title":"Uncultured Freshwater Phage Genome"},"lastUpdated":"2024-02-07T01:33:58.000","models":["Generic"],"owner":{"name":"EBI"},"package":"Generic.1.0","publicationDate":"2020-04-30T00:00:00.000","sampleIds":[{"db":"SRA","value":"ERS4517110"}],"status":{"status":"live","when":"2020-05-01T13:11:17.473"},"submissionDate":"2020-05-01T12:08:41.063"},"genomeNotes":["derived from metagenome","genus undefined"],"releaseDate":"2020-05-07","submitter":"BIOLOGY CENTRE ASCR, V.V.I., INSTITUTE OF HYDROBIO"},"assemblyStats":{"contigL50":1,"contigN50":37190,"gcCount":"16288","gcPercent":44.0,"genomeCoverage":"10.0x","numberOfComponentSequences":1,"numberOfContigs":1,"numberOfScaffolds":1,"scaffoldL50":1,"scaffoldN50":37190,"totalNumberOfChromosomes":1,"totalSequenceLength":"37190","totalUngappedLength":"37190"},"averageNucleotideIdentity":{"category":"category_na","comment":"na","matchStatus":"status_na","submittedAniMatch":{"assembly":"GCA_902994725.1","category":"suspected_type","organismName":"uncultured Caudovirales phage"},"submittedOrganism":"uncultured Caudovirales phage","submittedSpecies":"uncultured Caudovirales phage","taxonomyCheckStatus":"Inconclusive"},"currentAccession":"GCA_902984245.1","organism":{"organismName":"uncultured Caudovirales phage","taxId":2100421},"sourceDatabase":"SOURCE_DATABASE_GENBANK"}
{"accession":"GCA_902984255.1","annotationInfo":{"name":"Annotation submitted by BIOLOGY CENTRE ASCR, V.V.I., INSTITUTE OF HYDROBIO","provider":"BIOLOGY CENTRE ASCR, V.V.I., INSTITUTE OF HYDROBIO","releaseDate":"2020-05-07","stats":{"geneCounts":{"proteinCoding":79,"total":79}}},"assemblyInfo":{"assemblyLevel":"Complete Genome","assemblyName":"UFOv-Jr-7aug17-C1000","assemblyStatus":"current","assemblyType":"haploid","bioprojectAccession":"PRJEB35770","bioprojectLineage":[{"bioprojects":[{"accession":"PRJEB35770","title":"Freshwater Metagenomes from European Lakes and Reservoirs (including time-series metagenomes)"}]}],"biosample":{"accession":"SAMEA6789424","attributes":[{"name":"ENA-CHECKLIST","value":"ERC000049"},{"name":"ENA-FIRST-PUBLIC","value":"2020-04-30T17:04:16Z"},{"name":"ENA-LAST-UPDATE","value":"2020-07-10T15:13:35Z"},{"name":"External Id","value":"SAMEA6789424"},{"name":"INSDC center name","value":"BIOLOGY CENTRE ASCR, V.V.I., INSTITUTE OF HYDROBIO"},{"name":"INSDC first public","value":"2020-04-30T17:04:16Z"},{"name":"INSDC last update","value":"2020-07-10T15:13:35Z"},{"name":"INSDC status","value":"public"},{"name":"Submitter Id","value":"UFOv-Jr-7aug17-C1000"},{"name":"assembly quality","value":"Single contiguous sequence without gaps or ambiguities with a consensus error rate equivalent to Q50 or better"},{"name":"assembly software","value":"megahit"},{"name":"collection_date","value":"2017-08-07"},{"name":"detection type","value":"independent sequence (UViG)"},{"name":"env_broad_scale","value":"freshwater reservoir"},{"name":"env_local_scale","value":"freshwater reservoir"},{"name":"env_medium","value":"water"},{"name":"geo_loc_name","value":"Czech Republic"},{"name":"geographic location (latitude)","value":"48.616034"},{"name":"geographic location (longitude)","value":"14.676594"},{"name":"investigation_type","value":"virus"},{"name":"isolation_source","value":"freshwater"},{"name":"metagenomic source","value":"freshwater metagenome"},{"name":"predicted genome structure","value":"non-segmented"},{"name":"predicted genome type","value":"DNA"},{"name":"project_name","value":"Freshwater Metagenomes from European Lakes and Reservoirs (including time-series metagenomes)"},{"name":"sample derived from","value":"ERS4146258"},{"name":"sample_name","value":"UFOv-Jr-7aug17-C1000"},{"name":"scientific_name","value":"uncultured Caudovirales phage"},{"name":"sequencing method","value":"Illumina Novaseq6000"},{"name":"source_uvig","value":"other"},{"name":"viral identification software","value":"virsorter"}],"description":{"comment":"Uncultured Freshwater Phage Genome","organism":{"organismName":"uncultured Caudovirales phage","taxId":2100421},"title":"Uncultured Freshwater Phage Genome"},"lastUpdated":"2024-02-07T01:33:57.000","models":["Generic"],"owner":{"name":"EBI"},"package":"Generic.1.0","publicationDate":"2020-04-30T00:00:00.000","sampleIds":[{"db":"SRA","value":"ERS4517099"}],"status":{"status":"live","when":"2020-05-01T13:11:17.147"},"submissionDate":"2020-05-01T12:08:40.800"},"genomeNotes":["derived from metagenome","genus undefined"],"releaseDate":"2020-05-07","submitter":"BIOLOGY CENTRE ASCR, V.V.I., INSTITUTE OF HYDROBIO"},"assemblyStats":{"contigL50":1,"contigN50":49643,"gcCount":"20915","gcPercent":42.0,"genomeCoverage":"10.0x","numberOfComponentSequences":1,"numberOfContigs":1,"numberOfScaffolds":1,"scaffoldL50":1,"scaffoldN50":49643,"totalNumberOfChromosomes":1,"totalSequenceLength":"49643","totalUngappedLength":"49643"},"averageNucleotideIdentity":{"category":"category_na","comment":"na","matchStatus":"status_na","submittedAniMatch":{"assembly":"GCA_902994725.1","category":"suspected_type","organismName":"uncultured Caudovirales phage"},"submittedOrganism":"uncultured Caudovirales phage","submittedSpecies":"uncultured Caudovirales phage","taxonomyCheckStatus":"Inconclusive"},"currentAccession":"GCA_902984255.1","organism":{"organismName":"uncultured Caudovirales phage","taxId":2100421},"sourceDatabase":"SOURCE_DATABASE_GENBANK"}
{"accession":"GCA_902984265.1","annotationInfo":{"name":"Annotation submitted by BIOLOGY CENTRE ASCR, V.V.I., INSTITUTE OF HYDROBIO","provider":"BIOLOGY CENTRE ASCR, V.V.I., INSTITUTE OF HYDROBIO","releaseDate":"2020-05-07","stats":{"geneCounts":{"proteinCoding":61,"total":61}}},"assemblyInfo":{"assemblyLevel":"Complete Genome","assemblyName":"UFOv-Jr-7aug17-C1655","assemblyStatus":"current","assemblyType":"haploid","bioprojectAccession":"PRJEB35770","bioprojectLineage":[{"bioprojects":[{"accession":"PRJEB35770","title":"Freshwater Metagenomes from European Lakes and Reservoirs (including time-series metagenomes)"}]}],"biosample":{"accession":"SAMEA6789436","attributes":[{"name":"ENA-CHECKLIST","value":"ERC000049"},{"name":"ENA-FIRST-PUBLIC","value":"2020-04-30T17:04:16Z"},{"name":"ENA-LAST-UPDATE","value":"2020-07-10T15:13:35Z"},{"name":"External Id","value":"SAMEA6789436"},{"name":"INSDC center name","value":"BIOLOGY CENTRE ASCR, V.V.I., INSTITUTE OF HYDROBIO"},{"name":"INSDC first public","value":"2020-04-30T17:04:16Z"},{"name":"INSDC last update","value":"2020-07-10T15:13:35Z"},{"name":"INSDC status","value":"public"},{"name":"Submitter Id","value":"UFOv-Jr-7aug17-C1655"},{"name":"assembly quality","value":"Single contiguous sequence without gaps or ambiguities with a consensus error rate equivalent to Q50 or better"},{"name":"assembly software","value":"megahit"},{"name":"collection_date","value":"2017-08-07"},{"name":"detection type","value":"independent sequence (UViG)"},{"name":"env_broad_scale","value":"freshwater reservoir"},{"name":"env_local_scale","value":"freshwater reservoir"},{"name":"env_medium","value":"water"},{"name":"geo_loc_name","value":"Czech Republic"},{"name":"geographic location (latitude)","value":"48.616034"},{"name":"geographic location (longitude)","value":"14.676594"},{"name":"investigation_type","value":"virus"},{"name":"isolation_source","value":"freshwater"},{"name":"metagenomic source","value":"freshwater metagenome"},{"name":"predicted genome structure","value":"non-segmented"},{"name":"predicted genome type","value":"DNA"},{"name":"project_name","value":"Freshwater Metagenomes from European Lakes and Reservoirs (including time-series metagenomes)"},{"name":"sample derived from","value":"ERS4146258"},{"name":"sample_name","value":"UFOv-Jr-7aug17-C1655"},{"name":"scientific_name","value":"uncultured Caudovirales phage"},{"name":"sequencing method","value":"Illumina Novaseq6000"},{"name":"source_uvig","value":"other"},{"name":"viral identification software","value":"virsorter"}],"description":{"comment":"Uncultured Freshwater Phage Genome","organism":{"organismName":"uncultured Caudovirales phage","taxId":2100421},"title":"Uncultured Freshwater Phage Genome"},"lastUpdated":"2024-02-07T01:33:58.000","models":["Generic"],"owner":{"name":"EBI"},"package":"Generic.1.0","publicationDate":"2020-04-30T00:00:00.000","sampleIds":[{"db":"SRA","value":"ERS4517111"}],"status":{"status":"live","when":"2020-05-01T13:11:17.507"},"submissionDate":"2020-05-01T12:08:41.080"},"genomeNotes":["derived from metagenome","genus undefined"],"releaseDate":"2020-05-07","submitter":"BIOLOGY CENTRE ASCR, V.V.I., INSTITUTE OF HYDROBIO"},"assemblyStats":{"contigL50":1,"contigN50":36847,"gcCount":"14913","gcPercent":40.5,"genomeCoverage":"10.0x","numberOfComponentSequences":1,"numberOfContigs":1,"numberOfScaffolds":1,"scaffoldL50":1,"scaffoldN50":36847,"totalNumberOfChromosomes":1,"totalSequenceLength":"36847","totalUngappedLength":"36847"},"averageNucleotideIdentity":{"category":"category_na","comment":"na","matchStatus":"status_na","submittedAniMatch":{"assembly":"GCA_902994725.1","category":"suspected_type","organismName":"uncultured Caudovirales phage"},"submittedOrganism":"uncultured Caudovirales phage","submittedSpecies":"uncultured Caudovirales phage","taxonomyCheckStatus":"Inconclusive"},"currentAccession":"GCA_902984265.1","organism":{"organismName":"uncultured Caudovirales phage","taxId":2100421},"sourceDatabase":"SOURCE_DATABASE_GENBANK"}
{"accession":"GCA_902984275.1","annotationInfo":{"name":"Annotation submitted by BIOLOGY CENTRE ASCR, V.V.I., INSTITUTE OF HYDROBIO","provider":"BIOLOGY CENTRE ASCR, V.V.I., INSTITUTE OF HYDROBIO","releaseDate":"2020-05-07","stats":{"geneCounts":{"proteinCoding":57,"total":57}}},"assemblyInfo":{"assemblyLevel":"Complete Genome","assemblyName":"UFOv-Jr-7aug17-C1436","assemblyStatus":"current","assemblyType":"haploid","bioprojectAccession":"PRJEB35770","bioprojectLineage":[{"bioprojects":[{"accession":"PRJEB35770","title":"Freshwater Metagenomes from European Lakes and Reservoirs (including time-series metagenomes)"}]}],"biosample":{"accession":"SAMEA6789431","attributes":[{"name":"ENA-CHECKLIST","value":"ERC000049"},{"name":"ENA-FIRST-PUBLIC","value":"2020-04-30T17:04:16Z"},{"name":"ENA-LAST-UPDATE","value":"2020-07-10T15:13:35Z"},{"name":"External Id","value":"SAMEA6789431"},{"name":"INSDC center name","value":"BIOLOGY CENTRE ASCR, V.V.I., INSTITUTE OF HYDROBIO"},{"name":"INSDC first public","value":"2020-04-30T17:04:16Z"},{"name":"INSDC last update","value":"2020-07-10T15:13:35Z"},{"name":"INSDC status","value":"public"},{"name":"Submitter Id","value":"UFOv-Jr-7aug17-C1436"},{"name":"assembly quality","value":"Single contiguous sequence without gaps or ambiguities with a consensus error rate equivalent to Q50 or better"},{"name":"assembly software","value":"megahit"},{"name":"collection_date","value":"2017-08-07"},{"name":"detection type","value":"independent sequence (UViG)"},{"name":"env_broad_scale","value":"freshwater reservoir"},{"name":"env_local_scale","value":"freshwater reservoir"},{"name":"env_medium","value":"water"},{"name":"geo_loc_name","value":"Czech Republic"},{"name":"geographic location (latitude)","value":"48.616034"},{"name":"geographic location (longitude)","value":"14.676594"},{"name":"investigation_type","value":"virus"},{"name":"isolation_source","value":"freshwater"},{"name":"metagenomic source","value":"freshwater metagenome"},{"name":"predicted genome structure","value":"non-segmented"},{"name":"predicted genome type","value":"DNA"},{"name":"project_name","value":"Freshwater Metagenomes from European Lakes and Reservoirs (including time-series metagenomes)"},{"name":"sample derived from","value":"ERS4146258"},{"name":"sample_name","value":"UFOv-Jr-7aug17-C1436"},{"name":"scientific_name","value":"uncultured Caudovirales phage"},{"name":"sequencing method","value":"Illumina Novaseq6000"},{"name":"source_uvig","value":"other"},{"name":"viral identification software","value":"virsorter"}],"description":{"comment":"Uncultured Freshwater Phage Genome","organism":{"organismName":"uncultured Caudovirales phage","taxId":2100421},"title":"Uncultured Freshwater Phage Genome"},"lastUpdated":"2024-02-07T01:33:57.000","models":["Generic"],"owner":{"name":"EBI"},"package":"Generic.1.0","publicationDate":"2020-04-30T00:00:00.000","sampleIds":[{"db":"SRA","value":"ERS4517106"}],"status":{"status":"live","when":"2020-05-01T13:11:17.350"},"submissionDate":"2020-05-01T12:08:40.956"},"genomeNotes":["derived from metagenome","genus undefined"],"releaseDate":"2020-05-07","submitter":"BIOLOGY CENTRE ASCR, V.V.I., INSTITUTE OF HYDROBIO"},"assemblyStats":{"contigL50":1,"contigN50":40068,"gcCount":"18057","gcPercent":45.0,"genomeCoverage":"10.0x","numberOfComponentSequences":1,"numberOfContigs":1,"numberOfScaffolds":1,"scaffoldL50":1,"scaffoldN50":40068,"totalNumberOfChromosomes":1,"totalSequenceLength":"40068","totalUngappedLength":"40068"},"averageNucleotideIdentity":{"category":"category_na","comment":"na","matchStatus":"status_na","submittedAniMatch":{"assembly":"GCA_902994725.1","category":"suspected_type","organismName":"uncultured Caudovirales phage"},"submittedOrganism":"uncultured Caudovirales phage","submittedSpecies":"uncultured Caudovirales phage","taxonomyCheckStatus":"Inconclusive"},"currentAccession":"GCA_902984275.1","organism":{"organismName":"uncultured Caudovirales phage","taxId":2100421},"sourceDatabase":"SOURCE_DATABASE_GENBANK"}
{"accession":"GCA_902984285.1","annotationInfo":{"name":"Annotation submitted by BIOLOGY CENTRE ASCR, V.V.I., INSTITUTE OF HYDROBIO","provider":"BIOLOGY CENTRE ASCR, V.V.I., INSTITUTE OF HYDROBIO","releaseDate":"2020-05-07","stats":{"geneCounts":{"proteinCoding":61,"total":61}}},"assemblyInfo":{"assemblyLevel":"Complete Genome","assemblyName":"UFOv-Jr-7aug17-C1100","assemblyStatus":"current","assemblyType":"haploid","bioprojectAccession":"PRJEB35770","bioprojectLineage":[{"bioprojects":[{"accession":"PRJEB35770","title":"Freshwater Metagenomes from European Lakes and Reservoirs (including time-series metagenomes)"}]}],"biosample":{"accession":"SAMEA6789427","attributes":[{"name":"ENA-CHECKLIST","value":"ERC000049"},{"name":"ENA-FIRST-PUBLIC","value":"2020-04-30T17:04:16Z"},{"name":"ENA-LAST-UPDATE","value":"2020-07-10T15:13:35Z"},{"name":"External Id","value":"SAMEA6789427"},{"name":"INSDC center name","value":"BIOLOGY CENTRE ASCR, V.V.I., INSTITUTE OF HYDROBIO"},{"name":"INSDC first public","value":"2020-04-30T17:04:16Z"},{"name":"INSDC last update","value":"2020-07-10T15:13:35Z"},{"name":"INSDC status","value":"public"},{"name":"Submitter Id","value":"UFOv-Jr-7aug17-C1100"},{"name":"assembly quality","value":"Single contiguous sequence without gaps or ambiguities with a consensus error rate equivalent to Q50 or better"},{"name":"assembly software","value":"megahit"},{"name":"collection_date","value":"2017-08-07"},{"name":"detection type","value":"independent sequence (UViG)"},{"name":"env_broad_scale","value":"freshwater reservoir"},{"name":"env_local_scale","value":"freshwater reservoir"},{"name":"env_medium","value":"water"},{"name":"geo_loc_name","value":"Czech Republic"},{"name":"geographic location (latitude)","value":"48.616034"},{"name":"geographic location (longitude)","value":"14.676594"},{"name":"investigation_type","value":"virus"},{"name":"isolation_source","value":"freshwater"},{"name":"metagenomic source","value":"freshwater metagenome"},{"name":"predicted genome structure","value":"non-segmented"},{"name":"predicted genome type","value":"DNA"},{"name":"project_name","value":"Freshwater Metagenomes from European Lakes and Reservoirs (including time-series metagenomes)"},{"name":"sample derived from","value":"ERS4146258"},{"name":"sample_name","value":"UFOv-Jr-7aug17-C1100"},{"name":"scientific_name","value":"uncultured Caudovirales phage"},{"name":"sequencing method","value":"Illumina Novaseq6000"},{"name":"source_uvig","value":"other"},{"name":"viral identification software","value":"virsorter"}],"description":{"comment":"Uncultured Freshwater Phage Genome","organism":{"organismName":"uncultured Caudovirales phage","taxId":2100421},"title":"Uncultured Freshwater Phage Genome"},"lastUpdated":"2024-02-07T01:33:57.000","models":["Generic"],"owner":{"name":"EBI"},"package":"Generic.1.0","publicationDate":"2020-04-30T00:00:00.000","sampleIds":[{"db":"SRA","value":"ERS4517102"}],"status":{"status":"live","when":"2020-05-01T13:11:17.240"},"submissionDate":"2020-05-01T12:08:40.860"},"genomeNotes":["derived from metagenome","genus undefined"],"releaseDate":"2020-05-07","submitter":"BIOLOGY CENTRE ASCR, V.V.I., INSTITUTE OF HYDROBIO"},"assemblyStats":{"contigL50":1,"contigN50":46212,"gcCount":"18240","gcPercent":39.5,"genomeCoverage":"10.0x","numberOfComponentSequences":1,"numberOfContigs":1,"numberOfScaffolds":1,"scaffoldL50":1,"scaffoldN50":46212,"totalNumberOfChromosomes":1,"totalSequenceLength":"46212","totalUngappedLength":"46212"},"averageNucleotideIdentity":{"category":"category_na","comment":"na","matchStatus":"status_na","submittedAniMatch":{"assembly":"GCA_902994725.1","category":"suspected_type","organismName":"uncultured Caudovirales phage"},"submittedOrganism":"uncultured Caudovirales phage","submittedSpecies":"uncultured Caudovirales phage","taxonomyCheckStatus":"Inconclusive"},"currentAccession":"GCA_902984285.1","organism":{"organismName":"uncultured Caudovirales phage","taxId":2100421},"sourceDatabase":"SOURCE_DATABASE_GENBANK"}
{"accession":"GCA_902984295.1","annotationInfo":{"name":"Annotation submitted by BIOLOGY CENTRE ASCR, V.V.I., INSTITUTE OF HYDROBIO","provider":"BIOLOGY CENTRE ASCR, V.V.I., INSTITUTE OF HYDROBIO","releaseDate":"2020-05-07","stats":{"geneCounts":{"proteinCoding":56,"total":56}}},"assemblyInfo":{"assemblyLevel":"Complete Genome","assemblyName":"UFOv-Jr-7aug17-C1405","assemblyStatus":"current","assemblyType":"haploid","bioprojectAccession":"PRJEB35770","bioprojectLineage":[{"bioprojects":[{"accession":"PRJEB35770","title":"Freshwater Metagenomes from European Lakes and Reservoirs (including time-series metagenomes)"}]}],"biosample":{"accession":"SAMEA6789430","attributes":[{"name":"ENA-CHECKLIST","value":"ERC000049"},{"name":"ENA-FIRST-PUBLIC","value":"2020-04-30T17:04:16Z"},{"name":"ENA-LAST-UPDATE","value":"2020-07-10T15:13:35Z"},{"name":"External Id","value":"SAMEA6789430"},{"name":"INSDC center name","value":"BIOLOGY CENTRE ASCR, V.V.I., INSTITUTE OF HYDROBIO"},{"name":"INSDC first public","value":"2020-04-30T17:04:16Z"},{"name":"INSDC last update","value":"2020-07-10T15:13:35Z"},{"name":"INSDC status","value":"public"},{"name":"Submitter Id","value":"UFOv-Jr-7aug17-C1405"},{"name":"assembly quality","value":"Single contiguous sequence without gaps or ambiguities with a consensus error rate equivalent to Q50 or better"},{"name":"assembly software","value":"megahit"},{"name":"collection_date","value":"2017-08-07"},{"name":"detection type","value":"independent sequence (UViG)"},{"name":"env_broad_scale","value":"freshwater reservoir"},{"name":"env_local_scale","value":"freshwater reservoir"},{"name":"env_medium","value":"water"},{"name":"geo_loc_name","value":"Czech Republic"},{"name":"geographic location (latitude)","value":"48.616034"},{"name":"geographic location (longitude)","value":"14.676594"},{"name":"investigation_type","value":"virus"},{"name":"isolation_source","value":"freshwater"},{"name":"metagenomic source","value":"freshwater metagenome"},{"name":"predicted genome structure","value":"non-segmented"},{"name":"predicted genome type","value":"DNA"},{"name":"project_name","value":"Freshwater Metagenomes from European Lakes and Reservoirs (including time-series metagenomes)"},{"name":"sample derived from","value":"ERS4146258"},{"name":"sample_name","value":"UFOv-Jr-7aug17-C1405"},{"name":"scientific_name","value":"uncultured Caudovirales phage"},{"name":"sequencing method","value":"Illumina Novaseq6000"},{"name":"source_uvig","value":"other"},{"name":"viral identification software","value":"virsorter"}],"description":{"comment":"Uncultured Freshwater Phage Genome","organism":{"organismName":"uncultured Caudovirales phage","taxId":2100421},"title":"Uncultured Freshwater Phage Genome"},"lastUpdated":"2024-02-07T01:33:57.000","models":["Generic"],"owner":{"name":"EBI"},"package":"Generic.1.0","publicationDate":"2020-04-30T00:00:00.000","sampleIds":[{"db":"SRA","value":"ERS4517105"}],"status":{"status":"live","when":"2020-05-01T13:11:17.333"},"submissionDate":"2020-05-01T12:08:40.940"},"genomeNotes":["derived from metagenome","genus undefined"],"releaseDate":"2020-05-07","submitter":"BIOLOGY CENTRE ASCR, V.V.I., INSTITUTE OF HYDROBIO"},"assemblyStats":{"contigL50":1,"contigN50":40421,"gcCount":"23699","gcPercent":58.5,"genomeCoverage":"10.0x","numberOfComponentSequences":1,"numberOfContigs":1,"numberOfScaffolds":1,"scaffoldL50":1,"scaffoldN50":40421,"totalNumberOfChromosomes":1,"totalSequenceLength":"40421","totalUngappedLength":"40421"},"averageNucleotideIdentity":{"category":"category_na","comment":"na","matchStatus":"status_na","submittedAniMatch":{"assembly":"GCA_902994725.1","category":"suspected_type","organismName":"uncultured Caudovirales phage"},"submittedOrganism":"uncultured Caudovirales phage","submittedSpecies":"uncultured Caudovirales phage","taxonomyCheckStatus":"Inconclusive"},"currentAccession":"GCA_902984295.1","organism":{"organismName":"uncultured Caudovirales phage","taxId":2100421},"sourceDatabase":"SOURCE_DATABASE_GENBANK"}
{"accession":"GCA_902984305.1","annotationInfo":{"name":"Annotation submitted by BIOLOGY CENTRE ASCR, V.V.I., INSTITUTE OF HYDROBIO","provider":"BIOLOGY CENTRE ASCR, V.V.I., INSTITUTE OF HYDROBIO","releaseDate":"2020-05-07","stats":{"geneCounts":{"proteinCoding":75,"total":75}}},"assemblyInfo":{"assemblyLevel":"Complete Genome","assemblyName":"UFOv-Jr-7aug17-C1066","assemblyStatus":"current","assemblyType":"haploid","bioprojectAccession":"PRJEB35770","bioprojectLineage":[{"bioprojects":[{"accession":"PRJEB35770","title":"Freshwater Metagenomes from European Lakes and Reservoirs (including time-series metagenomes)"}]}],"biosample":{"accession":"SAMEA6789425","attributes":[{"name":"ENA-CHECKLIST","value":"ERC000049"},{"name":"ENA-FIRST-PUBLIC","value":"2020-04-30T17:04:16Z"},{"name":"ENA-LAST-UPDATE","value":"2020-07-10T15:13:35Z"},{"name":"External Id","value":"SAMEA6789425"},{"name":"INSDC center name","value":"BIOLOGY CENTRE ASCR, V.V.I., INSTITUTE OF HYDROBIO"},{"name":"INSDC first public","value":"2020-04-30T17:04:16Z"},{"name":"INSDC last update","value":"2020-07-10T15:13:35Z"},{"name":"INSDC status","value":"public"},{"name":"Submitter Id","value":"UFOv-Jr-7aug17-C1066"},{"name":"assembly quality","value":"Single contiguous sequence without gaps or ambiguities with a consensus error rate equivalent to Q50 or better"},{"name":"assembly software","value":"megahit"},{"name":"collection_date","value":"2017-08-07"},{"name":"detection type","value":"independent sequence (UViG)"},{"name":"env_broad_scale","value":"freshwater reservoir"},{"name":"env_local_scale","value":"freshwater reservoir"},{"name":"env_medium","value":"water"},{"name":"geo_loc_name","value":"Czech Republic"},{"name":"geographic location (latitude)","value":"48.616034"},{"name":"geographic location (longitude)","value":"14.676594"},{"name":"investigation_type","value":"virus"},{"name":"isolation_source","value":"freshwater"},{"name":"metagenomic source","value":"freshwater metagenome"},{"name":"predicted genome structure","value":"non-segmented"},{"name":"predicted genome type","value":"DNA"},{"name":"project_name","value":"Freshwater Metagenomes from European Lakes and Reservoirs (including time-series metagenomes)"},{"name":"sample derived from","value":"ERS4146258"},{"name":"sample_name","value":"UFOv-Jr-7aug17-C1066"},{"name":"scientific_name","value":"uncultured Caudovirales phage"},{"name":"sequencing method","value":"Illumina Novaseq6000"},{"name":"source_uvig","value":"other"},{"name":"viral identification software","value":"virsorter"}],"description":{"comment":"Uncultured Freshwater Phage Genome","organism":{"organismName":"uncultured Caudovirales phage","taxId":2100421},"title":"Uncultured Freshwater Phage Genome"},"lastUpdated":"2024-02-07T01:33:57.000","models":["Generic"],"owner":{"name":"EBI"},"package":"Generic.1.0","publicationDate":"2020-04-30T00:00:00.000","sampleIds":[{"db":"SRA","value":"ERS4517100"}],"status":{"status":"live","when":"2020-05-01T13:11:17.177"},"submissionDate":"2020-05-01T12:08:40.813"},"genomeNotes":["derived from metagenome","genus undefined"],"releaseDate":"2020-05-07","submitter":"BIOLOGY CENTRE ASCR, V.V.I., INSTITUTE OF HYDROBIO"},"assemblyStats":{"contigL50":1,"contigN50":47478,"gcCount":"20540","gcPercent":43.5,"genomeCoverage":"10.0x","numberOfComponentSequences":1,"numberOfContigs":1,"numberOfScaffolds":1,"scaffoldL50":1,"scaffoldN50":47478,"totalNumberOfChromosomes":1,"totalSequenceLength":"47478","totalUngappedLength":"47478"},"averageNucleotideIdentity":{"category":"category_na","comment":"na","matchStatus":"status_na","submittedAniMatch":{"assembly":"GCA_902994725.1","category":"suspected_type","organismName":"uncultured Caudovirales phage"},"submittedOrganism":"uncultured Caudovirales phage","submittedSpecies":"uncultured Caudovirales phage","taxonomyCheckStatus":"Inconclusive"},"currentAccession":"GCA_902984305.1","organism":{"organismName":"uncultured Caudovirales phage","taxId":2100421},"sourceDatabase":"SOURCE_DATABASE_GENBANK"}
{"accession":"GCA_902984315.1","annotationInfo":{"name":"Annotation submitted by BIOLOGY CENTRE ASCR, V.V.I., INSTITUTE OF HYDROBIO","provider":"BIOLOGY CENTRE ASCR, V.V.I., INSTITUTE OF HYDROBIO","releaseDate":"2020-05-07","stats":{"geneCounts":{"proteinCoding":213,"total":213}}},"assemblyInfo":{"assemblyLevel":"Complete Genome","assemblyName":"UFOv-Jr-7aug17-C108","assemblyStatus":"current","assemblyType":"haploid","bioprojectAccession":"PRJEB35770","bioprojectLineage":[{"bioprojects":[{"accession":"PRJEB35770","title":"Freshwater Metagenomes from European Lakes and Reservoirs (including time-series metagenomes)"}]}],"biosample":{"accession":"SAMEA6789426","attributes":[{"name":"ENA-CHECKLIST","value":"ERC000049"},{"name":"ENA-FIRST-PUBLIC","value":"2020-04-30T17:04:16Z"},{"name":"ENA-LAST-UPDATE","value":"2020-07-10T15:13:35Z"},{"name":"External Id","value":"SAMEA6789426"},{"name":"INSDC center name","value":"BIOLOGY CENTRE ASCR, V.V.I., INSTITUTE OF HYDROBIO"},{"name":"INSDC first public","value":"2020-04-30T17:04:16Z"},{"name":"INSDC last update","value":"2020-07-10T15:13:35Z"},{"name":"INSDC status","value":"public"},{"name":"Submitter Id","value":"UFOv-Jr-7aug17-C108"},{"name":"assembly quality","value":"Single contiguous sequence without gaps or ambiguities with a consensus error rate equivalent to Q50 or better"},{"name":"assembly software","value":"megahit"},{"name":"collection_date","value":"2017-08-07"},{"name":"detection type","value":"independent sequence (UViG)"},{"name":"env_broad_scale","value":"freshwater reservoir"},{"name":"env_local_scale","value":"freshwater reservoir"},{"name":"env_medium","value":"water"},{"name":"geo_loc_name","value":"Czech Republic"},{"name":"geographic location (latitude)","value":"48.616034"},{"name":"geographic location (longitude)","value":"14.676594"},{"name":"investigation_type","value":"virus"},{"name":"isolation_source","value":"freshwater"},{"name":"metagenomic source","value":"freshwater metagenome"},{"name":"predicted genome structure","value":"non-segmented"},{"name":"predicted genome type","value":"DNA"},{"name":"project_name","value":"Freshwater Metagenomes from European Lakes and Reservoirs (including time-series metagenomes)"},{"name":"sample derived from","value":"ERS4146258"},{"name":"sample_name","value":"UFOv-Jr-7aug17-C108"},{"name":"scientific_name","value":"uncultured Caudovirales phage"},{"name":"sequencing method","value":"Illumina Novaseq6000"},{"name":"source_uvig","value":"other"},{"name":"viral identification software","value":"virsorter"}],"description":{"comment":"Uncultured Freshwater Phage Genome","organism":{"organismName":"uncultured Caudovirales phage","taxId":2100421},"title":"Uncultured Freshwater Phage Genome"},"lastUpdated":"2024-02-07T01:33:57.000","models":["Generic"],"owner":{"name":"EBI"},"package":"Generic.1.0","publicationDate":"2020-04-30T00:00:00.000","sampleIds":[{"db":"SRA","value":"ERS4517101"}],"status":{"status":"live","when":"2020-05-01T13:11:17.210"},"submissionDate":"2020-05-01T12:08:40.846"},"genomeNotes":["derived from metagenome","genus undefined"],"releaseDate":"2020-05-07","submitter":"BIOLOGY CENTRE ASCR, V.V.I., INSTITUTE OF HYDROBIO"},"assemblyStats":{"contigL50":1,"contigN50":161037,"gcCount":"56236","gcPercent":35.0,"genomeCoverage":"10.0x","numberOfComponentSequences":1,"numberOfContigs":1,"numberOfScaffolds":1,"scaffoldL50":1,"scaffoldN50":161037,"totalNumberOfChromosomes":1,"totalSequenceLength":"161037","totalUngappedLength":"161037"},"averageNucleotideIdentity":{"category":"category_na","comment":"na","matchStatus":"status_na","submittedAniMatch":{"assembly":"GCA_902994725.1","category":"suspected_type","organismName":"uncultured Caudovirales phage"},"submittedOrganism":"uncultured Caudovirales phage","submittedSpecies":"uncultured Caudovirales phage","taxonomyCheckStatus":"Inconclusive"},"currentAccession":"GCA_902984315.1","organism":{"organismName":"uncultured Caudovirales phage","taxId":2100421},"sourceDatabase":"SOURCE_DATABASE_GENBANK"}
{"accession":"GCA_902984325.1","annotationInfo":{"name":"Annotation submitted by BIOLOGY CENTRE ASCR, V.V.I., INSTITUTE OF HYDROBIO","provider":"BIOLOGY CENTRE ASCR, V.V.I., INSTITUTE OF HYDROBIO","releaseDate":"2020-05-07","stats":{"geneCounts":{"proteinCoding":47,"total":47}}},"assemblyInfo":{"assemblyLevel":"Complete Genome","assemblyName":"UFOv-Jr-7aug17-C1657","assemblyStatus":"current","assemblyType":"haploid","bioprojectAccession":"PRJEB35770","bioprojectLineage":[{"bioprojects":[{"accession":"PRJEB35770","title":"Freshwater Metagenomes from European Lakes and Reservoirs (including time-series metagenomes)"}]}],"biosample":{"accession":"SAMEA6789437","attributes":[{"name":"ENA-CHECKLIST","value":"ERC000049"},{"name":"ENA-FIRST-PUBLIC","value":"2020-04-30T17:04:16Z"},{"name":"ENA-LAST-UPDATE","value":"2020-07-10T15:13:35Z"},{"name":"External Id","value":"SAMEA6789437"},{"name":"INSDC center name","value":"BIOLOGY CENTRE ASCR, V.V.I., INSTITUTE OF HYDROBIO"},{"name":"INSDC first public","value":"2020-04-30T17:04:16Z"},{"name":"INSDC last update","value":"2020-07-10T15:13:35Z"},{"name":"INSDC status","value":"public"},{"name":"Submitter Id","value":"UFOv-Jr-7aug17-C1657"},{"name":"assembly quality","value":"Single contiguous sequence without gaps or ambiguities with a consensus error rate equivalent to Q50 or better"},{"name":"assembly software","value":"megahit"},{"name":"collection_date","value":"2017-08-07"},{"name":"detection type","value":"independent sequence (UViG)"},{"name":"env_broad_scale","value":"freshwater reservoir"},{"name":"env_local_scale","value":"freshwater reservoir"},{"name":"env_medium","value":"water"},{"name":"geo_loc_name","value":"Czech Republic"},{"name":"geographic location (latitude)","value":"48.616034"},{"name":"geographic location (longitude)","value":"14.676594"},{"name":"investigation_type","value":"virus"},{"name":"isolation_source","value":"freshwater"},{"name":"metagenomic source","value":"freshwater metagenome"},{"name":"predicted genome structure","value":"non-segmented"},{"name":"predicted genome type","value":"DNA"},{"name":"project_name","value":"Freshwater Metagenomes from European Lakes and Reservoirs (including time-series metagenomes)"},{"name":"sample derived from","value":"ERS4146258"},{"name":"sample_name","value":"UFOv-Jr-7aug17-C1657"},{"name":"scientific_name","value":"uncultured Caudovirales phage"},{"name":"sequencing method","value":"Illumina Novaseq6000"},{"name":"source_uvig","value":"other"},{"name":"viral identification software","value":"virsorter"}],"description":{"comment":"Uncultured Freshwater Phage Genome","organism":{"organismName":"uncultured Caudovirales phage","taxId":2100421},"title":"Uncultured Freshwater Phage Genome"},"lastUpdated":"2024-02-07T01:33:58.000","models":["Generic"],"owner":{"name":"EBI"},"package":"Generic.1.0","publicationDate":"2020-04-30T00:00:00.000","sampleIds":[{"db":"SRA","value":"ERS4517112"}],"status":{"status":"live","when":"2020-05-01T13:11:17.537"},"submissionDate":"2020-05-01T12:08:41.110"},"genomeNotes":["derived from metagenome","genus undefined"],"releaseDate":"2020-05-07","submitter":"BIOLOGY CENTRE ASCR, V.V.I., INSTITUTE OF HYDROBIO"},"assemblyStats":{"contigL50":1,"contigN50":36828,"gcCount":"15288","gcPercent":41.5,"genomeCoverage":"10.0x","numberOfComponentSequences":1,"numberOfContigs":1,"numberOfScaffolds":1,"scaffoldL50":1,"scaffoldN50":36828,"totalNumberOfChromosomes":1,"totalSequenceLength":"36828","totalUngappedLength":"36828"},"averageNucleotideIdentity":{"category":"category_na","comment":"na","matchStatus":"status_na","submittedAniMatch":{"assembly":"GCA_902994725.1","category":"suspected_type","organismName":"uncultured Caudovirales phage"},"submittedOrganism":"uncultured Caudovirales phage","submittedSpecies":"uncultured Caudovirales phage","taxonomyCheckStatus":"Inconclusive"},"currentAccession":"GCA_902984325.1","organism":{"organismName":"uncultured Caudovirales phage","taxId":2100421},"sourceDatabase":"SOURCE_DATABASE_GENBANK"}
{"accession":"GCA_902984335.1","annotationInfo":{"name":"Annotation submitted by BIOLOGY CENTRE ASCR, V.V.I., INSTITUTE OF HYDROBIO","provider":"BIOLOGY CENTRE ASCR, V.V.I., INSTITUTE OF HYDROBIO","releaseDate":"2020-05-07","stats":{"geneCounts":{"proteinCoding":60,"total":60}}},"assemblyInfo":{"assemblyLevel":"Complete Genome","assemblyName":"UFOv-Jr-7aug17-C1693","assemblyStatus":"current","assemblyType":"haploid","bioprojectAccession":"PRJEB35770","bioprojectLineage":[{"bioprojects":[{"accession":"PRJEB35770","title":"Freshwater Metagenomes from European Lakes and Reservoirs (including time-series metagenomes)"}]}],"biosample":{"accession":"SAMEA6789440","attributes":[{"name":"ENA-CHECKLIST","value":"ERC000049"},{"name":"ENA-FIRST-PUBLIC","value":"2020-04-30T17:04:16Z"},{"name":"ENA-LAST-UPDATE","value":"2020-07-10T15:13:35Z"},{"name":"External Id","value":"SAMEA6789440"},{"name":"INSDC center name","value":"BIOLOGY CENTRE ASCR, V.V.I., INSTITUTE OF HYDROBIO"},{"name":"INSDC first public","value":"2020-04-30T17:04:16Z"},{"name":"INSDC last update","value":"2020-07-10T15:13:35Z"},{"name":"INSDC status","value":"public"},{"name":"Submitter Id","value":"UFOv-Jr-7aug17-C1693"},{"name":"assembly quality","value":"Single contiguous sequence without gaps or ambiguities with a consensus error rate equivalent to Q50 or better"},{"name":"assembly software","value":"megahit"},{"name":"collection_date","value":"2017-08-07"},{"name":"detection type","value":"independent sequence (UViG)"},{"name":"env_broad_scale","value":"freshwater reservoir"},{"name":"env_local_scale","value":"freshwater reservoir"},{"name":"env_medium","value":"water"},{"name":"geo_loc_name","value":"Czech Republic"},{"name":"geographic location (latitude)","value":"48.616034"},{"name":"geographic location (longitude)","value":"14.676594"},{"name":"investigation_type","value":"virus"},{"name":"isolation_source","value":"freshwater"},{"name":"metagenomic source","value":"freshwater metagenome"},{"name":"predicted genome structure","value":"non-segmented"},{"name":"predicted genome type","value":"DNA"},{"name":"project_name","value":"Freshwater Metagenomes from European Lakes and Reservoirs (including time-series metagenomes)"},{"name":"sample derived from","value":"ERS4146258"},{"name":"sample_name","value":"UFOv-Jr-7aug17-C1693"},{"name":"scientific_name","value":"uncultured Caudovirales phage"},{"name":"sequencing method","value":"Illumina Novaseq6000"},{"name":"source_uvig","value":"other"},{"name":"viral identification software","value":"virsorter"}],"description":{"comment":"Uncultured Freshwater Phage Genome","organism":{"organismName":"uncultured Caudovirales phage","taxId":2100421},"title":"Uncultured Freshwater Phage Genome"},"lastUpdated":"2024-02-07T01:33:58.000","models":["Generic"],"owner":{"name":"EBI"},"package":"Generic.1.0","publicationDate":"2020-04-30T00:00:00.000","sampleIds":[{"db":"SRA","value":"ERS4517115"}],"status":{"status":"live","when":"2020-05-01T13:11:17.617"},"submissionDate":"2020-05-01T12:08:41.173"},"genomeNotes":["derived from metagenome","genus undefined"],"releaseDate":"2020-05-07","submitter":"BIOLOGY CENTRE ASCR, V.V.I., INSTITUTE OF HYDROBIO"},"assemblyStats":{"contigL50":1,"contigN50":36312,"gcCount":"14777","gcPercent":40.5,"genomeCoverage":"10.0x","numberOfComponentSequences":1,"numberOfContigs":1,"numberOfScaffolds":1,"scaffoldL50":1,"scaffoldN50":36312,"totalNumberOfChromosomes":1,"totalSequenceLength":"36312","totalUngappedLength":"36312"},"averageNucleotideIdentity":{"category":"category_na","comment":"na","matchStatus":"status_na","submittedAniMatch":{"assembly":"GCA_902994725.1","category":"suspected_type","organismName":"uncultured Caudovirales phage"},"submittedOrganism":"uncultured Caudovirales phage","submittedSpecies":"uncultured Caudovirales phage","taxonomyCheckStatus":"Inconclusive"},"currentAccession":"GCA_902984335.1","organism":{"organismName":"uncultured Caudovirales phage","taxId":2100421},"sourceDatabase":"SOURCE_DATABASE_GENBANK"}
{"accession":"GCA_902984345.1","annotationInfo":{"name":"Annotation submitted by BIOLOGY CENTRE ASCR, V.V.I., INSTITUTE OF HYDROBIO","provider":"BIOLOGY CENTRE ASCR, V.V.I., INSTITUTE OF HYDROBIO","releaseDate":"2020-05-07","stats":{"geneCounts":{"proteinCoding":59,"total":59}}},"assemblyInfo":{"assemblyLevel":"Complete Genome","assemblyName":"UFOv-Jr-7aug17-C1690","assemblyStatus":"current","assemblyType":"haploid","bioprojectAccession":"PRJEB35770","bioprojectLineage":[{"bioprojects":[{"accession":"PRJEB35770","title":"Freshwater Metagenomes from European Lakes and Reservoirs (including time-series metagenomes)"}]}],"biosample":{"accession":"SAMEA6789439","attributes":[{"name":"ENA-CHECKLIST","value":"ERC000049"},{"name":"ENA-FIRST-PUBLIC","value":"2020-04-30T17:04:16Z"},{"name":"ENA-LAST-UPDATE","value":"2020-07-10T15:13:35Z"},{"name":"External Id","value":"SAMEA6789439"},{"name":"INSDC center name","value":"BIOLOGY CENTRE ASCR, V.V.I., INSTITUTE OF HYDROBIO"},{"name":"INSDC first public","value":"2020-04-30T17:04:16Z"},{"name":"INSDC last update","value":"2020-07-10T15:13:35Z"},{"name":"INSDC status","value":"public"},{"name":"Submitter Id","value":"UFOv-Jr-7aug17-C1690"},{"name":"assembly quality","value":"Single contiguous sequence without gaps or ambiguities with a consensus error rate equivalent to Q50 or better"},{"name":"assembly software","value":"megahit"},{"name":"collection_date","value":"2017-08-07"},{"name":"detection type","value":"independent sequence (UViG)"},{"name":"env_broad_scale","value":"freshwater reservoir"},{"name":"env_local_scale","value":"freshwater reservoir"},{"name":"env_medium","value":"water"},{"name":"geo_loc_name","value":"Czech Republic"},{"name":"geographic location (latitude)","value":"48.616034"},{"name":"geographic location (longitude)","value":"14.676594"},{"name":"investigation_type","value":"virus"},{"name":"isolation_source","value":"freshwater"},{"name":"metagenomic source","value":"freshwater metagenome"},{"name":"predicted genome structure","value":"non-segmented"},{"name":"predicted genome type","value":"DNA"},{"name":"project_name","value":"Freshwater Metagenomes from European Lakes and Reservoirs (including time-series metagenomes)"},{"name":"sample derived from","value":"ERS4146258"},{"name":"sample_name","value":"UFOv-Jr-7aug17-C1690"},{"name":"scientific_name","value":"uncultured Caudovirales phage"},{"name":"sequencing method","value":"Illumina Novaseq6000"},{"name":"source_uvig","value":"other"},{"name":"viral identification software","value":"virsorter"}],"description":{"comment":"Uncultured Freshwater Phage Genome","organism":{"organismName":"uncultured Caudovirales phage","taxId":2100421},"title":"Uncultured Freshwater Phage Genome"},"lastUpdated":"2024-02-07T01:33:58.000","models":["Generic"],"owner":{"name":"EBI"},"package":"Generic.1.0","publicationDate":"2020-04-30T00:00:00.000","sampleIds":[{"db":"SRA","value":"ERS4517114"}],"status":{"status":"live","when":"2020-05-01T13:11:17.583"},"submissionDate":"2020-05-01T12:08:41.160"},"genomeNotes":["derived from metagenome","genus undefined"],"releaseDate":"2020-05-07","submitter":"BIOLOGY CENTRE ASCR, V.V.I., INSTITUTE OF HYDROBIO"},"assemblyStats":{"contigL50":1,"contigN50":36375,"gcCount":"14902","gcPercent":41.0,"genomeCoverage":"10.0x","numberOfComponentSequences":1,"numberOfContigs":1,"numberOfScaffolds":1,"scaffoldL50":1,"scaffoldN50":36375,"totalNumberOfChromosomes":1,"totalSequenceLength":"36375","totalUngappedLength":"36375"},"averageNucleotideIdentity":{"category":"category_na","comment":"na","matchStatus":"status_na","submittedAniMatch":{"assembly":"GCA_902994725.1","category":"suspected_type","organismName":"uncultured Caudovirales phage"},"submittedOrganism":"uncultured Caudovirales phage","submittedSpecies":"uncultured Caudovirales phage","taxonomyCheckStatus":"Inconclusive"},"currentAccession":"GCA_902984345.1","organism":{"organismName":"uncultured Caudovirales phage","taxId":2100421},"sourceDatabase":"SOURCE_DATABASE_GENBANK"}
{"accession":"GCA_902984355.1","annotationInfo":{"name":"Annotation submitted by BIOLOGY CENTRE ASCR, V.V.I., INSTITUTE OF HYDROBIO","provider":"BIOLOGY CENTRE ASCR, V.V.I., INSTITUTE OF HYDROBIO","releaseDate":"2020-05-07","stats":{"geneCounts":{"proteinCoding":54,"total":54}}},"assemblyInfo":{"assemblyLevel":"Complete Genome","assemblyName":"UFOv-Jr-7aug17-C1688","assemblyStatus":"current","assemblyType":"haploid","bioprojectAccession":"PRJEB35770","bioprojectLineage":[{"bioprojects":[{"accession":"PRJEB35770","title":"Freshwater Metagenomes from European Lakes and Reservoirs (including time-series metagenomes)"}]}],"biosample":{"accession":"SAMEA6789438","attributes":[{"name":"ENA-CHECKLIST","value":"ERC000049"},{"name":"ENA-FIRST-PUBLIC","value":"2020-04-30T17:04:16Z"},{"name":"ENA-LAST-UPDATE","value":"2020-07-10T15:13:35Z"},{"name":"External Id","value":"SAMEA6789438"},{"name":"INSDC center name","value":"BIOLOGY CENTRE ASCR, V.V.I., INSTITUTE OF HYDROBIO"},{"name":"INSDC first public","value":"2020-04-30T17:04:16Z"},{"name":"INSDC last update","value":"2020-07-10T15:13:35Z"},{"name":"INSDC status","value":"public"},{"name":"Submitter Id","value":"UFOv-Jr-7aug17-C1688"},{"name":"assembly quality","value":"Single contiguous sequence without gaps or ambiguities with a consensus error rate equivalent to Q50 or better"},{"name":"assembly software","value":"megahit"},{"name":"collection_date","value":"2017-08-07"},{"name":"detection type","value":"independent sequence (UViG)"},{"name":"env_broad_scale","value":"freshwater reservoir"},{"name":"env_local_scale","value":"freshwater reservoir"},{"name":"env_medium","value":"water"},{"name":"geo_loc_name","value":"Czech Republic"},{"name":"geographic location (latitude)","value":"48.616034"},{"name":"geographic location (longitude)","value":"14.676594"},{"name":"investigation_type","value":"virus"},{"name":"isolation_source","value":"freshwater"},{"name":"metagenomic source","value":"freshwater metagenome"},{"name":"predicted genome structure","value":"non-segmented"},{"name":"predicted genome type","value":"DNA"},{"name":"project_name","value":"Freshwater Metagenomes from European Lakes and Reservoirs (including time-series metagenomes)"},{"name":"sample derived from","value":"ERS4146258"},{"name":"sample_name","value":"UFOv-Jr-7aug17-C1688"},{"name":"scientific_name","value":"uncultured Caudovirales phage"},{"name":"sequencing method","value":"Illumina Novaseq6000"},{"name":"source_uvig","value":"other"},{"name":"viral identification software","value":"virsorter"}],"description":{"comment":"Uncultured Freshwater Phage Genome","organism":{"organismName":"uncultured Caudovirales phage","taxId":2100421},"title":"Uncultured Freshwater Phage Genome"},"lastUpdated":"2024-02-07T01:33:58.000","models":["Generic"],"owner":{"name":"EBI"},"package":"Generic.1.0","publicationDate":"2020-04-30T00:00:00.000","sampleIds":[{"db":"SRA","value":"ERS4517113"}],"status":{"status":"live","when":"2020-05-01T13:11:17.553"},"submissionDate":"2020-05-01T12:08:41.126"},"genomeNotes":["derived from metagenome","genus undefined"],"releaseDate":"2020-05-07","submitter":"BIOLOGY CENTRE ASCR, V.V.I., INSTITUTE OF HYDROBIO"},"assemblyStats":{"contigL50":1,"contigN50":36384,"gcCount":"16104","gcPercent":44.5,"genomeCoverage":"10.0x","numberOfComponentSequences":1,"numberOfContigs":1,"numberOfScaffolds":1,"scaffoldL50":1,"scaffoldN50":36384,"totalNumberOfChromosomes":1,"totalSequenceLength":"36384","totalUngappedLength":"36384"},"averageNucleotideIdentity":{"category":"category_na","comment":"na","matchStatus":"status_na","submittedAniMatch":{"assembly":"GCA_902994725.1","category":"suspected_type","organismName":"uncultured Caudovirales phage"},"submittedOrganism":"uncultured Caudovirales phage","submittedSpecies":"uncultured Caudovirales phage","taxonomyCheckStatus":"Inconclusive"},"currentAccession":"GCA_902984355.1","organism":{"organismName":"uncultured Caudovirales phage","taxId":2100421},"sourceDatabase":"SOURCE_DATABASE_GENBANK"}
{"accession":"GCA_902984365.1","annotationInfo":{"name":"Annotation submitted by BIOLOGY CENTRE ASCR, V.V.I., INSTITUTE OF HYDROBIO","provider":"BIOLOGY CENTRE ASCR, V.V.I., INSTITUTE OF HYDROBIO","releaseDate":"2020-05-07","stats":{"geneCounts":{"proteinCoding":60,"total":60}}},"assemblyInfo":{"assemblyLevel":"Complete Genome","assemblyName":"UFOv-Jr-7aug17-C1705","assemblyStatus":"current","assemblyType":"haploid","bioprojectAccession":"PRJEB35770","bioprojectLineage":[{"bioprojects":[{"accession":"PRJEB35770","title":"Freshwater Metagenomes from European Lakes and Reservoirs (including time-series metagenomes)"}]}],"biosample":{"accession":"SAMEA6789441","attributes":[{"name":"ENA-CHECKLIST","value":"ERC000049"},{"name":"ENA-FIRST-PUBLIC","value":"2020-04-30T17:04:16Z"},{"name":"ENA-LAST-UPDATE","value":"2020-07-10T15:13:35Z"},{"name":"External Id","value":"SAMEA6789441"},{"name":"INSDC center name","value":"BIOLOGY CENTRE ASCR, V.V.I., INSTITUTE OF HYDROBIO"},{"name":"INSDC first public","value":"2020-04-30T17:04:16Z"},{"name":"INSDC last update","value":"2020-07-10T15:13:35Z"},{"name":"INSDC status","value":"public"},{"name":"Submitter Id","value":"UFOv-Jr-7aug17-C1705"},{"name":"assembly quality","value":"Single contiguous sequence without gaps or ambiguities with a consensus error rate equivalent to Q50 or better"},{"name":"assembly software","value":"megahit"},{"name":"collection_date","value":"2017-08-07"},{"name":"detection type","value":"independent sequence (UViG)"},{"name":"env_broad_scale","value":"freshwater reservoir"},{"name":"env_local_scale","value":"freshwater reservoir"},{"name":"env_medium","value":"water"},{"name":"geo_loc_name","value":"Czech Republic"},{"name":"geographic location (latitude)","value":"48.616034"},{"name":"geographic location (longitude)","value":"14.676594"},{"name":"investigation_type","value":"virus"},{"name":"isolation_source","value":"freshwater"},{"name":"metagenomic source","value":"freshwater metagenome"},{"name":"predicted genome structure","value":"non-segmented"},{"name":"predicted genome type","value":"DNA"},{"name":"project_name","value":"Freshwater Metagenomes from European Lakes and Reservoirs (including time-series metagenomes)"},{"name":"sample derived from","value":"ERS4146258"},{"name":"sample_name","value":"UFOv-Jr-7aug17-C1705"},{"name":"scientific_name","value":"uncultured Caudovirales phage"},{"name":"sequencing method","value":"Illumina Novaseq6000"},{"name":"source_uvig","value":"other"},{"name":"viral identification software","value":"virsorter"}],"description":{"comment":"Uncultured Freshwater Phage Genome","organism":{"organismName":"uncultured Caudovirales phage","taxId":2100421},"title":"Uncultured Freshwater Phage Genome"},"lastUpdated":"2024-02-07T01:33:53.000","models":["Generic"],"owner":{"name":"EBI"},"package":"Generic.1.0","publicationDate":"2020-04-30T00:00:00.000","sampleIds":[{"db":"SRA","value":"ERS4517116"}],"status":{"status":"live","when":"2020-05-01T13:11:17.647"},"submissionDate":"2020-05-01T12:08:41.206"},"genomeNotes":["derived from metagenome","genus undefined"],"releaseDate":"2020-05-07","submitter":"BIOLOGY CENTRE ASCR, V.V.I., INSTITUTE OF HYDROBIO"},"assemblyStats":{"contigL50":1,"contigN50":36160,"gcCount":"12792","gcPercent":35.5,"genomeCoverage":"10.0x","numberOfComponentSequences":1,"numberOfContigs":1,"numberOfScaffolds":1,"scaffoldL50":1,"scaffoldN50":36160,"totalNumberOfChromosomes":1,"totalSequenceLength":"36160","totalUngappedLength":"36160"},"averageNucleotideIdentity":{"category":"category_na","comment":"na","matchStatus":"status_na","submittedAniMatch":{"assembly":"GCA_902994725.1","category":"suspected_type","organismName":"uncultured Caudovirales phage"},"submittedOrganism":"uncultured Caudovirales phage","submittedSpecies":"uncultured Caudovirales phage","taxonomyCheckStatus":"Inconclusive"},"currentAccession":"GCA_902984365.1","organism":{"organismName":"uncultured Caudovirales phage","taxId":2100421},"sourceDatabase":"SOURCE_DATABASE_GENBANK"}
{"accession":"GCA_902984375.1","annotationInfo":{"name":"Annotation submitted by BIOLOGY CENTRE ASCR, V.V.I., INSTITUTE OF HYDROBIO","provider":"BIOLOGY CENTRE ASCR, V.V.I., INSTITUTE OF HYDROBIO","releaseDate":"2020-05-07","stats":{"geneCounts":{"proteinCoding":59,"total":59}}},"assemblyInfo":{"assemblyLevel":"Complete Genome","assemblyName":"UFOv-Jr-7aug17-C1779","assemblyStatus":"current","assemblyType":"haploid","bioprojectAccession":"PRJEB35770","bioprojectLineage":[{"bioprojects":[{"accession":"PRJEB35770","title":"Freshwater Metagenomes from European Lakes and Reservoirs (including time-series metagenomes)"}]}],"biosample":{"accession":"SAMEA6789443","attributes":[{"name":"ENA-CHECKLIST","value":"ERC000049"},{"name":"ENA-FIRST-PUBLIC","value":"2020-04-30T17:04:16Z"},{"name":"ENA-LAST-UPDATE","value":"2020-07-10T15:13:35Z"},{"name":"External Id","value":"SAMEA6789443"},{"name":"INSDC center name","value":"BIOLOGY CENTRE ASCR, V.V.I., INSTITUTE OF HYDROBIO"},{"name":"INSDC first public","value":"2020-04-30T17:04:16Z"},{"name":"INSDC last update","value":"2020-07-10T15:13:35Z"},{"name":"INSDC status","value":"public"},{"name":"Submitter Id","value":"UFOv-Jr-7aug17-C1779"},{"name":"assembly quality","value":"Single contiguous sequence without gaps or ambiguities with a consensus error rate equivalent to Q50 or better"},{"name":"assembly software","value":"megahit"},{"name":"collection_date","value":"2017-08-07"},{"name":"detection type","value":"independent sequence (UViG)"},{"name":"env_broad_scale","value":"freshwater reservoir"},{"name":"env_local_scale","value":"freshwater reservoir"},{"name":"env_medium","value":"water"},{"name":"geo_loc_name","value":"Czech Republic"},{"name":"geographic location (latitude)","value":"48.616034"},{"name":"geographic location (longitude)","value":"14.676594"},{"name":"investigation_type","value":"virus"},{"name":"isolation_source","value":"freshwater"},{"name":"metagenomic source","value":"freshwater metagenome"},{"name":"predicted genome structure","value":"non-segmented"},{"name":"predicted genome type","value":"DNA"},{"name":"project_name","value":"Freshwater Metagenomes from European Lakes and Reservoirs (including time-series metagenomes)"},{"name":"sample derived from","value":"ERS4146258"},{"name":"sample_name","value":"UFOv-Jr-7aug17-C1779"},{"name":"scientific_name","value":"uncultured Caudovirales phage"},{"name":"sequencing method","value":"Illumina Novaseq6000"},{"name":"source_uvig","value":"other"},{"name":"viral identification software","value":"virsorter"}],"description":{"comment":"Uncultured Freshwater Phage Genome","organism":{"organismName":"uncultured Caudovirales phage","taxId":2100421},"title":"Uncultured Freshwater Phage Genome"},"lastUpdated":"2024-02-07T01:33:58.000","models":["Generic"],"owner":{"name":"EBI"},"package":"Generic.1.0","publicationDate":"2020-04-30T00:00:00.000","sampleIds":[{"db":"SRA","value":"ERS4517118"}],"status":{"status":"live","when":"2020-05-01T13:11:17.710"},"submissionDate":"2020-05-01T12:08:41.253"},"genomeNotes":["derived from metagenome","genus undefined"],"releaseDate":"2020-05-07","submitter":"BIOLOGY CENTRE ASCR, V.V.I., INSTITUTE OF HYDROBIO"},"assemblyStats":{"contigL50":1,"contigN50":35210,"gcCount":"15985","gcPercent":45.5,"genomeCoverage":"10.0x","numberOfComponentSequences":1,"numberOfContigs":1,"numberOfScaffolds":1,"scaffoldL50":1,"scaffoldN50":35210,"totalNumberOfChromosomes":1,"totalSequenceLength":"35210","totalUngappedLength":"35210"},"averageNucleotideIdentity":{"category":"category_na","comment":"na","matchStatus":"status_na","submittedAniMatch":{"assembly":"GCA_902994725.1","category":"suspected_type","organismName":"uncultured Caudovirales phage"},"submittedOrganism":"uncultured Caudovirales phage","submittedSpecies":"uncultured Caudovirales phage","taxonomyCheckStatus":"Inconclusive"},"currentAccession":"GCA_902984375.1","organism":{"organismName":"uncultured Caudovirales phage","taxId":2100421},"sourceDatabase":"SOURCE_DATABASE_GENBANK"}
{"accession":"GCA_902984385.1","annotationInfo":{"name":"Annotation submitted by BIOLOGY CENTRE ASCR, V.V.I., INSTITUTE OF HYDROBIO","provider":"BIOLOGY CENTRE ASCR, V.V.I., INSTITUTE OF HYDROBIO","releaseDate":"2020-05-07","stats":{"geneCounts":{"proteinCoding":56,"total":56}}},"assemblyInfo":{"assemblyLevel":"Complete Genome","assemblyName":"UFOv-Jr-7aug17-C1718","assemblyStatus":"current","assemblyType":"haploid","bioprojectAccession":"PRJEB35770","bioprojectLineage":[{"bioprojects":[{"accession":"PRJEB35770","title":"Freshwater Metagenomes from European Lakes and Reservoirs (including time-series metagenomes)"}]}],"biosample":{"accession":"SAMEA6789442","attributes":[{"name":"ENA-CHECKLIST","value":"ERC000049"},{"name":"ENA-FIRST-PUBLIC","value":"2020-04-30T17:04:16Z"},{"name":"ENA-LAST-UPDATE","value":"2020-07-10T15:13:35Z"},{"name":"External Id","value":"SAMEA6789442"},{"name":"INSDC center name","value":"BIOLOGY CENTRE ASCR, V.V.I., INSTITUTE OF HYDROBIO"},{"name":"INSDC first public","value":"2020-04-30T17:04:16Z"},{"name":"INSDC last update","value":"2020-07-10T15:13:35Z"},{"name":"INSDC status","value":"public"},{"name":"Submitter Id","value":"UFOv-Jr-7aug17-C1718"},{"name":"assembly quality","value":"Single contiguous sequence without gaps or ambiguities with a consensus error rate equivalent to Q50 or better"},{"name":"assembly software","value":"megahit"},{"name":"collection_date","value":"2017-08-07"},{"name":"detection type","value":"independent sequence (UViG)"},{"name":"env_broad_scale","value":"freshwater reservoir"},{"name":"env_local_scale","value":"freshwater reservoir"},{"name":"env_medium","value":"water"},{"name":"geo_loc_name","value":"Czech Republic"},{"name":"geographic location (latitude)","value":"48.616034"},{"name":"geographic location (longitude)","value":"14.676594"},{"name":"investigation_type","value":"virus"},{"name":"isolation_source","value":"freshwater"},{"name":"metagenomic source","value":"freshwater metagenome"},{"name":"predicted genome structure","value":"non-segmented"},{"name":"predicted genome type","value":"DNA"},{"name":"project_name","value":"Freshwater Metagenomes from European Lakes and Reservoirs (including time-series metagenomes)"},{"name":"sample derived from","value":"ERS4146258"},{"name":"sample_name","value":"UFOv-Jr-7aug17-C1718"},{"name":"scientific_name","value":"uncultured Caudovirales phage"},{"name":"sequencing method","value":"Illumina Novaseq6000"},{"name":"source_uvig","value":"other"},{"name":"viral identification software","value":"virsorter"}],"description":{"comment":"Uncultured Freshwater Phage Genome","organism":{"organismName":"uncultured Caudovirales phage","taxId":2100421},"title":"Uncultured Freshwater Phage Genome"},"lastUpdated":"2024-02-07T01:33:58.000","models":["Generic"],"owner":{"name":"EBI"},"package":"Generic.1.0","publicationDate":"2020-04-30T00:00:00.000","sampleIds":[{"db":"SRA","value":"ERS4517117"}],"status":{"status":"live","when":"2020-05-01T13:11:17.677"},"submissionDate":"2020-05-01T12:08:41.220"},"genomeNotes":["derived from metagenome","genus undefined"],"releaseDate":"2020-05-07","submitter":"BIOLOGY CENTRE ASCR, V.V.I., INSTITUTE OF HYDROBIO"},"assemblyStats":{"contigL50":1,"contigN50":35997,"gcCount":"19358","gcPercent":54.0,"genomeCoverage":"10.0x","numberOfComponentSequences":1,"numberOfContigs":1,"numberOfScaffolds":1,"scaffoldL50":1,"scaffoldN50":35997,"totalNumberOfChromosomes":1,"totalSequenceLength":"35997","totalUngappedLength":"35997"},"averageNucleotideIdentity":{"category":"category_na","comment":"na","matchStatus":"status_na","submittedAniMatch":{"assembly":"GCA_902994725.1","category":"suspected_type","organismName":"uncultured Caudovirales phage"},"submittedOrganism":"uncultured Caudovirales phage","submittedSpecies":"uncultured Caudovirales phage","taxonomyCheckStatus":"Inconclusive"},"currentAccession":"GCA_902984385.1","organism":{"organismName":"uncultured Caudovirales phage","taxId":2100421},"sourceDatabase":"SOURCE_DATABASE_GENBANK"}
{"accession":"GCA_902984395.1","annotationInfo":{"name":"Annotation submitted by BIOLOGY CENTRE ASCR, V.V.I., INSTITUTE OF HYDROBIO","provider":"BIOLOGY CENTRE ASCR, V.V.I., INSTITUTE OF HYDROBIO","releaseDate":"2020-05-07","stats":{"geneCounts":{"proteinCoding":56,"total":56}}},"assemblyInfo":{"assemblyLevel":"Complete Genome","assemblyName":"UFOv-Jr-7aug17-C1844","assemblyStatus":"current","assemblyType":"haploid","bioprojectAccession":"PRJEB35770","bioprojectLineage":[{"bioprojects":[{"accession":"PRJEB35770","title":"Freshwater Metagenomes from European Lakes and Reservoirs (including time-series metagenomes)"}]}],"biosample":{"accession":"SAMEA6789446","attributes":[{"name":"ENA-CHECKLIST","value":"ERC000049"},{"name":"ENA-FIRST-PUBLIC","value":"2020-04-30T17:04:16Z"},{"name":"ENA-LAST-UPDATE","value":"2020-07-10T15:13:35Z"},{"name":"External Id","value":"SAMEA6789446"},{"name":"INSDC center name","value":"BIOLOGY CENTRE ASCR, V.V.I., INSTITUTE OF HYDROBIO"},{"name":"INSDC first public","value":"2020-04-30T17:04:16Z"},{"name":"INSDC last update","value":"2020-07-10T15:13:35Z"},{"name":"INSDC status","value":"public"},{"name":"Submitter Id","value":"UFOv-Jr-7aug17-C1844"},{"name":"assembly quality","value":"Single contiguous sequence without gaps or ambiguities with a consensus error rate equivalent to Q50 or better"},{"name":"assembly software","value":"megahit"},{"name":"collection_date","value":"2017-08-07"},{"name":"detection type","value":"independent sequence (UViG)"},{"name":"env_broad_scale","value":"freshwater reservoir"},{"name":"env_local_scale","value":"freshwater reservoir"},{"name":"env_medium","value":"water"},{"name":"geo_loc_name","value":"Czech Republic"},{"name":"geographic location (latitude)","value":"48.616034"},{"name":"geographic location (longitude)","value":"14.676594"},{"name":"investigation_type","value":"virus"},{"name":"isolation_source","value":"freshwater"},{"name":"metagenomic source","value":"freshwater metagenome"},{"name":"predicted genome structure","value":"non-segmented"},{"name":"predicted genome type","value":"DNA"},{"name":"project_name","value":"Freshwater Metagenomes from European Lakes and Reservoirs (including time-series metagenomes)"},{"name":"sample derived from","value":"ERS4146258"},{"name":"sample_name","value":"UFOv-Jr-7aug17-C1844"},{"name":"scientific_name","value":"uncultured Caudovirales phage"},{"name":"sequencing method","value":"Illumina Novaseq6000"},{"name":"source_uvig","value":"other"},{"name":"viral identification software","value":"virsorter"}],"description":{"comment":"Uncultured Freshwater Phage Genome","organism":{"organismName":"uncultured Caudovirales phage","taxId":2100421},"title":"Uncultured Freshwater Phage Genome"},"lastUpdated":"2024-02-07T01:33:58.000","models":["Generic"],"owner":{"name":"EBI"},"package":"Generic.1.0","publicationDate":"2020-04-30T00:00:00.000","sampleIds":[{"db":"SRA","value":"ERS4517121"}],"status":{"status":"live","when":"2020-05-01T13:11:17.820"},"submissionDate":"2020-05-01T12:08:41.346"},"genomeNotes":["derived from metagenome","genus undefined"],"releaseDate":"2020-05-07","submitter":"BIOLOGY CENTRE ASCR, V.V.I., INSTITUTE OF HYDROBIO"},"assemblyStats":{"contigL50":1,"contigN50":34607,"gcCount":"13762","gcPercent":40.0,"genomeCoverage":"10.0x","numberOfComponentSequences":1,"numberOfContigs":1,"numberOfScaffolds":1,"scaffoldL50":1,"scaffoldN50":34607,"totalNumberOfChromosomes":1,"totalSequenceLength":"34607","totalUngappedLength":"34607"},"averageNucleotideIdentity":{"category":"category_na","comment":"na","matchStatus":"status_na","submittedAniMatch":{"assembly":"GCA_902994725.1","category":"suspected_type","organismName":"uncultured Caudovirales phage"},"submittedOrganism":"uncultured Caudovirales phage","submittedSpecies":"uncultured Caudovirales phage","taxonomyCheckStatus":"Inconclusive"},"currentAccession":"GCA_902984395.1","organism":{"organismName":"uncultured Caudovirales phage","taxId":2100421},"sourceDatabase":"SOURCE_DATABASE_GENBANK"}
{"accession":"GCA_902984405.1","annotationInfo":{"name":"Annotation submitted by BIOLOGY CENTRE ASCR, V.V.I., INSTITUTE OF HYDROBIO","provider":"BIOLOGY CENTRE ASCR, V.V.I., INSTITUTE OF HYDROBIO","releaseDate":"2020-05-07","stats":{"geneCounts":{"proteinCoding":60,"total":60}}},"assemblyInfo":{"assemblyLevel":"Complete Genome","assemblyName":"UFOv-Jr-7aug17-C2011","assemblyStatus":"current","assemblyType":"haploid","bioprojectAccession":"PRJEB35770","bioprojectLineage":[{"bioprojects":[{"accession":"PRJEB35770","title":"Freshwater Metagenomes from European Lakes and Reservoirs (including time-series metagenomes)"}]}],"biosample":{"accession":"SAMEA6789448","attributes":[{"name":"ENA-CHECKLIST","value":"ERC000049"},{"name":"ENA-FIRST-PUBLIC","value":"2020-04-30T17:04:16Z"},{"name":"ENA-LAST-UPDATE","value":"2020-07-10T15:13:35Z"},{"name":"External Id","value":"SAMEA6789448"},{"name":"INSDC center name","value":"BIOLOGY CENTRE ASCR, V.V.I., INSTITUTE OF HYDROBIO"},{"name":"INSDC first public","value":"2020-04-30T17:04:16Z"},{"name":"INSDC last update","value":"2020-07-10T15:13:35Z"},{"name":"INSDC status","value":"public"},{"name":"Submitter Id","value":"UFOv-Jr-7aug17-C2011"},{"name":"assembly quality","value":"Single contiguous sequence without gaps or ambiguities with a consensus error rate equivalent to Q50 or better"},{"name":"assembly software","value":"megahit"},{"name":"collection_date","value":"2017-08-07"},{"name":"detection type","value":"independent sequence (UViG)"},{"name":"env_broad_scale","value":"freshwater reservoir"},{"name":"env_local_scale","value":"freshwater reservoir"},{"name":"env_medium","value":"water"},{"name":"geo_loc_name","value":"Czech Republic"},{"name":"geographic location (latitude)","value":"48.616034"},{"name":"geographic location (longitude)","value":"14.676594"},{"name":"investigation_type","value":"virus"},{"name":"isolation_source","value":"freshwater"},{"name":"metagenomic source","value":"freshwater metagenome"},{"name":"predicted genome structure","value":"non-segmented"},{"name":"predicted genome type","value":"DNA"},{"name":"project_name","value":"Freshwater Metagenomes from European Lakes and Reservoirs (including time-series metagenomes)"},{"name":"sample derived from","value":"ERS4146258"},{"name":"sample_name","value":"UFOv-Jr-7aug17-C2011"},{"name":"scientific_name","value":"uncultured Caudovirales phage"},{"name":"sequencing method","value":"Illumina Novaseq6000"},{"name":"source_uvig","value":"other"},{"name":"viral identification software","value":"virsorter"}],"description":{"comment":"Uncultured Freshwater Phage Genome","organism":{"organismName":"uncultured Caudovirales phage","taxId":2100421},"title":"Uncultured Freshwater Phage Genome"},"lastUpdated":"2024-02-07T01:33:58.000","models":["Generic"],"owner":{"name":"EBI"},"package":"Generic.1.0","publicationDate":"2020-04-30T00:00:00.000","sampleIds":[{"db":"SRA","value":"ERS4517123"}],"status":{"status":"live","when":"2020-05-01T13:11:17.880"},"submissionDate":"2020-05-01T12:08:41.393"},"genomeNotes":["derived from metagenome","genus undefined"],"releaseDate":"2020-05-07","submitter":"BIOLOGY CENTRE ASCR, V.V.I., INSTITUTE OF HYDROBIO"},"assemblyStats":{"contigL50":1,"contigN50":32703,"gcCount":"15158","gcPercent":46.5,"genomeCoverage":"10.0x","numberOfComponentSequences":1,"numberOfContigs":1,"numberOfScaffolds":1,"scaffoldL50":1,"scaffoldN50":32703,"totalNumberOfChromosomes":1,"totalSequenceLength":"32703","totalUngappedLength":"32703"},"averageNucleotideIdentity":{"category":"category_na","comment":"na","matchStatus":"status_na","submittedAniMatch":{"assembly":"GCA_902994725.1","category":"suspected_type","organismName":"uncultured Caudovirales phage"},"submittedOrganism":"uncultured Caudovirales phage","submittedSpecies":"uncultured Caudovirales phage","taxonomyCheckStatus":"Inconclusive"},"currentAccession":"GCA_902984405.1","organism":{"organismName":"uncultured Caudovirales phage","taxId":2100421},"sourceDatabase":"SOURCE_DATABASE_GENBANK"}
{"accession":"GCA_902984415.1","annotationInfo":{"name":"Annotation submitted by BIOLOGY CENTRE ASCR, V.V.I., INSTITUTE OF HYDROBIO","provider":"BIOLOGY CENTRE ASCR, V.V.I., INSTITUTE OF HYDROBIO","releaseDate":"2020-05-07","stats":{"geneCounts":{"proteinCoding":57,"total":57}}},"assemblyInfo":{"assemblyLevel":"Complete Genome","assemblyName":"UFOv-Jr-7aug17-C1802","assemblyStatus":"current","assemblyType":"haploid","bioprojectAccession":"PRJEB35770","bioprojectLineage":[{"bioprojects":[{"accession":"PRJEB35770","title":"Freshwater Metagenomes from European Lakes and Reservoirs (including time-series metagenomes)"}]}],"biosample":{"accession":"SAMEA6789444","attributes":[{"name":"ENA-CHECKLIST","value":"ERC000049"},{"name":"ENA-FIRST-PUBLIC","value":"2020-04-30T17:04:16Z"},{"name":"ENA-LAST-UPDATE","value":"2020-07-10T15:13:35Z"},{"name":"External Id","value":"SAMEA6789444"},{"name":"INSDC center name","value":"BIOLOGY CENTRE ASCR, V.V.I., INSTITUTE OF HYDROBIO"},{"name":"INSDC first public","value":"2020-04-30T17:04:16Z"},{"name":"INSDC last update","value":"2020-07-10T15:13:35Z"},{"name":"INSDC status","value":"public"},{"name":"Submitter Id","value":"UFOv-Jr-7aug17-C1802"},{"name":"assembly quality","value":"Single contiguous sequence without gaps or ambiguities with a consensus error rate equivalent to Q50 or better"},{"name":"assembly software","value":"megahit"},{"name":"collection_date","value":"2017-08-07"},{"name":"detection type","value":"independent sequence (UViG)"},{"name":"env_broad_scale","value":"freshwater reservoir"},{"name":"env_local_scale","value":"freshwater reservoir"},{"name":"env_medium","value":"water"},{"name":"geo_loc_name","value":"Czech Republic"},{"name":"geographic location (latitude)","value":"48.616034"},{"name":"geographic location (longitude)","value":"14.676594"},{"name":"investigation_type","value":"virus"},{"name":"isolation_source","value":"freshwater"},{"name":"metagenomic source","value":"freshwater metagenome"},{"name":"predicted genome structure","value":"non-segmented"},{"name":"predicted genome type","value":"DNA"},{"name":"project_name","value":"Freshwater Metagenomes from European Lakes and Reservoirs (including time-series metagenomes)"},{"name":"sample derived from","value":"ERS4146258"},{"name":"sample_name","value":"UFOv-Jr-7aug17-C1802"},{"name":"scientific_name","value":"uncultured Caudovirales phage"},{"name":"sequencing method","value":"Illumina Novaseq6000"},{"name":"source_uvig","value":"other"},{"name":"viral identification software","value":"virsorter"}],"description":{"comment":"Uncultured Freshwater Phage Genome","organism":{"organismName":"uncultured Caudovirales phage","taxId":2100421},"title":"Uncultured Freshwater Phage Genome"},"lastUpdated":"2024-02-07T01:33:58.000","models":["Generic"],"owner":{"name":"EBI"},"package":"Generic.1.0","publicationDate":"2020-04-30T00:00:00.000","sampleIds":[{"db":"SRA","value":"ERS4517119"}],"status":{"status":"live","when":"2020-05-01T13:11:17.723"},"submissionDate":"2020-05-01T12:08:41.270"},"genomeNotes":["derived from metagenome","genus undefined"],"releaseDate":"2020-05-07","submitter":"BIOLOGY CENTRE ASCR, V.V.I., INSTITUTE OF HYDROBIO"},"assemblyStats":{"contigL50":1,"contigN50":34919,"gcCount":"12611","gcPercent":36.0,"genomeCoverage":"10.0x","numberOfComponentSequences":1,"numberOfContigs":1,"numberOfScaffolds":1,"scaffoldL50":1,"scaffoldN50":34919,"totalNumberOfChromosomes":1,"totalSequenceLength":"34919","totalUngappedLength":"34919"},"averageNucleotideIdentity":{"category":"category_na","comment":"na","matchStatus":"status_na","submittedAniMatch":{"assembly":"GCA_902994725.1","category":"suspected_type","organismName":"uncultured Caudovirales phage"},"submittedOrganism":"uncultured Caudovirales phage","submittedSpecies":"uncultured Caudovirales phage","taxonomyCheckStatus":"Inconclusive"},"currentAccession":"GCA_902984415.1","organism":{"organismName":"uncultured Caudovirales phage","taxId":2100421},"sourceDatabase":"SOURCE_DATABASE_GENBANK"}
```
