## Supplementary Dataset 1 for "Euktect: Enhanced Eukaryotic Sequence Detection and Classification in Metagenomes via the DNA Language Model": assembly_data_report.jsonl (part 226 of 238)

```
{"accession":"GCA_902984425.1","annotationInfo":{"name":"Annotation submitted by BIOLOGY CENTRE ASCR, V.V.I., INSTITUTE OF HYDROBIO","provider":"BIOLOGY CENTRE ASCR, V.V.I., INSTITUTE OF HYDROBIO","releaseDate":"2020-05-07","stats":{"geneCounts":{"proteinCoding":55,"total":55}}},"assemblyInfo":{"assemblyLevel":"Complete Genome","assemblyName":"UFOv-Jr-7aug17-C1939","assemblyStatus":"current","assemblyType":"haploid","bioprojectAccession":"PRJEB35770","bioprojectLineage":[{"bioprojects":[{"accession":"PRJEB35770","title":"Freshwater Metagenomes from European Lakes and Reservoirs (including time-series metagenomes)"}]}],"biosample":{"accession":"SAMEA6789447","attributes":[{"name":"ENA-CHECKLIST","value":"ERC000049"},{"name":"ENA-FIRST-PUBLIC","value":"2020-04-30T17:04:16Z"},{"name":"ENA-LAST-UPDATE","value":"2020-07-10T15:13:35Z"},{"name":"External Id","value":"SAMEA6789447"},{"name":"INSDC center name","value":"BIOLOGY CENTRE ASCR, V.V.I., INSTITUTE OF HYDROBIO"},{"name":"INSDC first public","value":"2020-04-30T17:04:16Z"},{"name":"INSDC last update","value":"2020-07-10T15:13:35Z"},{"name":"INSDC status","value":"public"},{"name":"Submitter Id","value":"UFOv-Jr-7aug17-C1939"},{"name":"assembly quality","value":"Single contiguous sequence without gaps or ambiguities with a consensus error rate equivalent to Q50 or better"},{"name":"assembly software","value":"megahit"},{"name":"collection_date","value":"2017-08-07"},{"name":"detection type","value":"independent sequence (UViG)"},{"name":"env_broad_scale","value":"freshwater reservoir"},{"name":"env_local_scale","value":"freshwater reservoir"},{"name":"env_medium","value":"water"},{"name":"geo_loc_name","value":"Czech Republic"},{"name":"geographic location (latitude)","value":"48.616034"},{"name":"geographic location (longitude)","value":"14.676594"},{"name":"investigation_type","value":"virus"},{"name":"isolation_source","value":"freshwater"},{"name":"metagenomic source","value":"freshwater metagenome"},{"name":"predicted genome structure","value":"non-segmented"},{"name":"predicted genome type","value":"DNA"},{"name":"project_name","value":"Freshwater Metagenomes from European Lakes and Reservoirs (including time-series metagenomes)"},{"name":"sample derived from","value":"ERS4146258"},{"name":"sample_name","value":"UFOv-Jr-7aug17-C1939"},{"name":"scientific_name","value":"uncultured Caudovirales phage"},{"name":"sequencing method","value":"Illumina Novaseq6000"},{"name":"source_uvig","value":"other"},{"name":"viral identification software","value":"virsorter"}],"description":{"comment":"Uncultured Freshwater Phage Genome","organism":{"organismName":"uncultured Caudovirales phage","taxId":2100421},"title":"Uncultured Freshwater Phage Genome"},"lastUpdated":"2024-02-07T01:33:58.000","models":["Generic"],"owner":{"name":"EBI"},"package":"Generic.1.0","publicationDate":"2020-04-30T00:00:00.000","sampleIds":[{"db":"SRA","value":"ERS4517122"}],"status":{"status":"live","when":"2020-05-01T13:11:17.850"},"submissionDate":"2020-05-01T12:08:41.376"},"genomeNotes":["derived from metagenome","genus undefined"],"releaseDate":"2020-05-07","submitter":"BIOLOGY CENTRE ASCR, V.V.I., INSTITUTE OF HYDROBIO"},"assemblyStats":{"contigL50":1,"contigN50":33449,"gcCount":"9376","gcPercent":28.0,"genomeCoverage":"10.0x","numberOfComponentSequences":1,"numberOfContigs":1,"numberOfScaffolds":1,"scaffoldL50":1,"scaffoldN50":33449,"totalNumberOfChromosomes":1,"totalSequenceLength":"33449","totalUngappedLength":"33449"},"averageNucleotideIdentity":{"category":"category_na","comment":"na","matchStatus":"status_na","submittedAniMatch":{"assembly":"GCA_902994725.1","category":"suspected_type","organismName":"uncultured Caudovirales phage"},"submittedOrganism":"uncultured Caudovirales phage","submittedSpecies":"uncultured Caudovirales phage","taxonomyCheckStatus":"Inconclusive"},"currentAccession":"GCA_902984425.1","organism":{"organismName":"uncultured Caudovirales phage","taxId":2100421},"sourceDatabase":"SOURCE_DATABASE_GENBANK"}
{"accession":"GCA_902984435.1","annotationInfo":{"name":"Annotation submitted by BIOLOGY CENTRE ASCR, V.V.I., INSTITUTE OF HYDROBIO","provider":"BIOLOGY CENTRE ASCR, V.V.I., INSTITUTE OF HYDROBIO","releaseDate":"2020-05-07","stats":{"geneCounts":{"proteinCoding":146,"total":146}}},"assemblyInfo":{"assemblyLevel":"Complete Genome","assemblyName":"UFOv-Jr-7aug17-C276","assemblyStatus":"current","assemblyType":"haploid","bioprojectAccession":"PRJEB35770","bioprojectLineage":[{"bioprojects":[{"accession":"PRJEB35770","title":"Freshwater Metagenomes from European Lakes and Reservoirs (including time-series metagenomes)"}]}],"biosample":{"accession":"SAMEA6789449","attributes":[{"name":"ENA-CHECKLIST","value":"ERC000049"},{"name":"ENA-FIRST-PUBLIC","value":"2020-04-30T17:04:16Z"},{"name":"ENA-LAST-UPDATE","value":"2020-07-10T15:13:35Z"},{"name":"External Id","value":"SAMEA6789449"},{"name":"INSDC center name","value":"BIOLOGY CENTRE ASCR, V.V.I., INSTITUTE OF HYDROBIO"},{"name":"INSDC first public","value":"2020-04-30T17:04:16Z"},{"name":"INSDC last update","value":"2020-07-10T15:13:35Z"},{"name":"INSDC status","value":"public"},{"name":"Submitter Id","value":"UFOv-Jr-7aug17-C276"},{"name":"assembly quality","value":"Single contiguous sequence without gaps or ambiguities with a consensus error rate equivalent to Q50 or better"},{"name":"assembly software","value":"megahit"},{"name":"collection_date","value":"2017-08-07"},{"name":"detection type","value":"independent sequence (UViG)"},{"name":"env_broad_scale","value":"freshwater reservoir"},{"name":"env_local_scale","value":"freshwater reservoir"},{"name":"env_medium","value":"water"},{"name":"geo_loc_name","value":"Czech Republic"},{"name":"geographic location (latitude)","value":"48.616034"},{"name":"geographic location (longitude)","value":"14.676594"},{"name":"investigation_type","value":"virus"},{"name":"isolation_source","value":"freshwater"},{"name":"metagenomic source","value":"freshwater metagenome"},{"name":"predicted genome structure","value":"non-segmented"},{"name":"predicted genome type","value":"DNA"},{"name":"project_name","value":"Freshwater Metagenomes from European Lakes and Reservoirs (including time-series metagenomes)"},{"name":"sample derived from","value":"ERS4146258"},{"name":"sample_name","value":"UFOv-Jr-7aug17-C276"},{"name":"scientific_name","value":"uncultured Caudovirales phage"},{"name":"sequencing method","value":"Illumina Novaseq6000"},{"name":"source_uvig","value":"other"},{"name":"viral identification software","value":"virsorter"}],"description":{"comment":"Uncultured Freshwater Phage Genome","organism":{"organismName":"uncultured Caudovirales phage","taxId":2100421},"title":"Uncultured Freshwater Phage Genome"},"lastUpdated":"2024-02-07T01:33:58.000","models":["Generic"],"owner":{"name":"EBI"},"package":"Generic.1.0","publicationDate":"2020-04-30T00:00:00.000","sampleIds":[{"db":"SRA","value":"ERS4517124"}],"status":{"status":"live","when":"2020-05-01T13:11:17.913"},"submissionDate":"2020-05-01T12:08:41.423"},"genomeNotes":["derived from metagenome","genus undefined"],"releaseDate":"2020-05-07","submitter":"BIOLOGY CENTRE ASCR, V.V.I., INSTITUTE OF HYDROBIO"},"assemblyStats":{"contigL50":1,"contigN50":100809,"gcCount":"41529","gcPercent":41.0,"genomeCoverage":"10.0x","numberOfComponentSequences":1,"numberOfContigs":1,"numberOfScaffolds":1,"scaffoldL50":1,"scaffoldN50":100809,"totalNumberOfChromosomes":1,"totalSequenceLength":"100809","totalUngappedLength":"100809"},"averageNucleotideIdentity":{"category":"category_na","comment":"na","matchStatus":"status_na","submittedAniMatch":{"assembly":"GCA_902994725.1","category":"suspected_type","organismName":"uncultured Caudovirales phage"},"submittedOrganism":"uncultured Caudovirales phage","submittedSpecies":"uncultured Caudovirales phage","taxonomyCheckStatus":"Inconclusive"},"currentAccession":"GCA_902984435.1","organism":{"organismName":"uncultured Caudovirales phage","taxId":2100421},"sourceDatabase":"SOURCE_DATABASE_GENBANK"}
{"accession":"GCA_902984445.1","annotationInfo":{"name":"Annotation submitted by BIOLOGY CENTRE ASCR, V.V.I., INSTITUTE OF HYDROBIO","provider":"BIOLOGY CENTRE ASCR, V.V.I., INSTITUTE OF HYDROBIO","releaseDate":"2020-05-07","stats":{"geneCounts":{"proteinCoding":65,"total":65}}},"assemblyInfo":{"assemblyLevel":"Complete Genome","assemblyName":"UFOv-Jr-7aug17-C1805","assemblyStatus":"current","assemblyType":"haploid","bioprojectAccession":"PRJEB35770","bioprojectLineage":[{"bioprojects":[{"accession":"PRJEB35770","title":"Freshwater Metagenomes from European Lakes and Reservoirs (including time-series metagenomes)"}]}],"biosample":{"accession":"SAMEA6789445","attributes":[{"name":"ENA-CHECKLIST","value":"ERC000049"},{"name":"ENA-FIRST-PUBLIC","value":"2020-04-30T17:04:16Z"},{"name":"ENA-LAST-UPDATE","value":"2020-07-10T15:13:35Z"},{"name":"External Id","value":"SAMEA6789445"},{"name":"INSDC center name","value":"BIOLOGY CENTRE ASCR, V.V.I., INSTITUTE OF HYDROBIO"},{"name":"INSDC first public","value":"2020-04-30T17:04:16Z"},{"name":"INSDC last update","value":"2020-07-10T15:13:35Z"},{"name":"INSDC status","value":"public"},{"name":"Submitter Id","value":"UFOv-Jr-7aug17-C1805"},{"name":"assembly quality","value":"Single contiguous sequence without gaps or ambiguities with a consensus error rate equivalent to Q50 or better"},{"name":"assembly software","value":"megahit"},{"name":"collection_date","value":"2017-08-07"},{"name":"detection type","value":"independent sequence (UViG)"},{"name":"env_broad_scale","value":"freshwater reservoir"},{"name":"env_local_scale","value":"freshwater reservoir"},{"name":"env_medium","value":"water"},{"name":"geo_loc_name","value":"Czech Republic"},{"name":"geographic location (latitude)","value":"48.616034"},{"name":"geographic location (longitude)","value":"14.676594"},{"name":"investigation_type","value":"virus"},{"name":"isolation_source","value":"freshwater"},{"name":"metagenomic source","value":"freshwater metagenome"},{"name":"predicted genome structure","value":"non-segmented"},{"name":"predicted genome type","value":"DNA"},{"name":"project_name","value":"Freshwater Metagenomes from European Lakes and Reservoirs (including time-series metagenomes)"},{"name":"sample derived from","value":"ERS4146258"},{"name":"sample_name","value":"UFOv-Jr-7aug17-C1805"},{"name":"scientific_name","value":"uncultured Caudovirales phage"},{"name":"sequencing method","value":"Illumina Novaseq6000"},{"name":"source_uvig","value":"other"},{"name":"viral identification software","value":"virsorter"}],"description":{"comment":"Uncultured Freshwater Phage Genome","organism":{"organismName":"uncultured Caudovirales phage","taxId":2100421},"title":"Uncultured Freshwater Phage Genome"},"lastUpdated":"2024-02-07T01:33:58.000","models":["Generic"],"owner":{"name":"EBI"},"package":"Generic.1.0","publicationDate":"2020-04-30T00:00:00.000","sampleIds":[{"db":"SRA","value":"ERS4517120"}],"status":{"status":"live","when":"2020-05-01T13:11:17.757"},"submissionDate":"2020-05-01T12:08:41.316"},"genomeNotes":["derived from metagenome","genus undefined"],"releaseDate":"2020-05-07","submitter":"BIOLOGY CENTRE ASCR, V.V.I., INSTITUTE OF HYDROBIO"},"assemblyStats":{"contigL50":1,"contigN50":34905,"gcCount":"13024","gcPercent":37.5,"genomeCoverage":"10.0x","numberOfComponentSequences":1,"numberOfContigs":1,"numberOfScaffolds":1,"scaffoldL50":1,"scaffoldN50":34905,"totalNumberOfChromosomes":1,"totalSequenceLength":"34905","totalUngappedLength":"34905"},"averageNucleotideIdentity":{"category":"category_na","comment":"na","matchStatus":"status_na","submittedAniMatch":{"assembly":"GCA_902994725.1","category":"suspected_type","organismName":"uncultured Caudovirales phage"},"submittedOrganism":"uncultured Caudovirales phage","submittedSpecies":"uncultured Caudovirales phage","taxonomyCheckStatus":"Inconclusive"},"currentAccession":"GCA_902984445.1","organism":{"organismName":"uncultured Caudovirales phage","taxId":2100421},"sourceDatabase":"SOURCE_DATABASE_GENBANK"}
{"accession":"GCA_902984455.1","annotationInfo":{"name":"Annotation submitted by BIOLOGY CENTRE ASCR, V.V.I., INSTITUTE OF HYDROBIO","provider":"BIOLOGY CENTRE ASCR, V.V.I., INSTITUTE OF HYDROBIO","releaseDate":"2020-05-07","stats":{"geneCounts":{"proteinCoding":50,"total":50}}},"assemblyInfo":{"assemblyLevel":"Complete Genome","assemblyName":"UFOv-RE-14apr17-C1089","assemblyStatus":"current","assemblyType":"haploid","bioprojectAccession":"PRJEB35770","bioprojectLineage":[{"bioprojects":[{"accession":"PRJEB35770","title":"Freshwater Metagenomes from European Lakes and Reservoirs (including time-series metagenomes)"}]}],"biosample":{"accession":"SAMEA6789455","attributes":[{"name":"ENA-CHECKLIST","value":"ERC000049"},{"name":"ENA-FIRST-PUBLIC","value":"2020-04-30T17:04:16Z"},{"name":"ENA-LAST-UPDATE","value":"2020-07-10T15:13:35Z"},{"name":"External Id","value":"SAMEA6789455"},{"name":"INSDC center name","value":"BIOLOGY CENTRE ASCR, V.V.I., INSTITUTE OF HYDROBIO"},{"name":"INSDC first public","value":"2020-04-30T17:04:16Z"},{"name":"INSDC last update","value":"2020-07-10T15:13:35Z"},{"name":"INSDC status","value":"public"},{"name":"Submitter Id","value":"UFOv-RE-14apr17-C1089"},{"name":"assembly quality","value":"Single contiguous sequence without gaps or ambiguities with a consensus error rate equivalent to Q50 or better"},{"name":"assembly software","value":"megahit"},{"name":"collection_date","value":"2017-04-14"},{"name":"detection type","value":"independent sequence (UViG)"},{"name":"env_broad_scale","value":"freshwater reservoir"},{"name":"env_local_scale","value":"freshwater reservoir"},{"name":"env_medium","value":"water"},{"name":"geo_loc_name","value":"Czech Republic"},{"name":"geographic location (latitude)","value":"48.846361"},{"name":"geographic location (longitude)","value":"14.487639"},{"name":"investigation_type","value":"virus"},{"name":"isolation_source","value":"freshwater"},{"name":"metagenomic source","value":"freshwater metagenome"},{"name":"predicted genome structure","value":"non-segmented"},{"name":"predicted genome type","value":"DNA"},{"name":"project_name","value":"Freshwater Metagenomes from European Lakes and Reservoirs (including time-series metagenomes)"},{"name":"sample derived from","value":"ERS4146222"},{"name":"sample_name","value":"UFOv-RE-14apr17-C1089"},{"name":"scientific_name","value":"uncultured Caudovirales phage"},{"name":"sequencing method","value":"Illumina Novaseq6000"},{"name":"source_uvig","value":"other"},{"name":"viral identification software","value":"virsorter"}],"description":{"comment":"Uncultured Freshwater Phage Genome","organism":{"organismName":"uncultured Caudovirales phage","taxId":2100421},"title":"Uncultured Freshwater Phage Genome"},"lastUpdated":"2024-02-07T01:33:58.000","models":["Generic"],"owner":{"name":"EBI"},"package":"Generic.1.0","publicationDate":"2020-04-30T00:00:00.000","sampleIds":[{"db":"SRA","value":"ERS4517130"}],"status":{"status":"live","when":"2020-05-01T13:11:18.070"},"submissionDate":"2020-05-01T12:08:41.660"},"genomeNotes":["derived from metagenome","genus undefined"],"releaseDate":"2020-05-07","submitter":"BIOLOGY CENTRE ASCR, V.V.I., INSTITUTE OF HYDROBIO"},"assemblyStats":{"contigL50":1,"contigN50":30258,"gcCount":"17091","gcPercent":56.5,"genomeCoverage":"10.0x","numberOfComponentSequences":1,"numberOfContigs":1,"numberOfScaffolds":1,"scaffoldL50":1,"scaffoldN50":30258,"totalNumberOfChromosomes":1,"totalSequenceLength":"30258","totalUngappedLength":"30258"},"averageNucleotideIdentity":{"category":"category_na","comment":"na","matchStatus":"status_na","submittedAniMatch":{"assembly":"GCA_902994725.1","category":"suspected_type","organismName":"uncultured Caudovirales phage"},"submittedOrganism":"uncultured Caudovirales phage","submittedSpecies":"uncultured Caudovirales phage","taxonomyCheckStatus":"Inconclusive"},"currentAccession":"GCA_902984455.1","organism":{"organismName":"uncultured Caudovirales phage","taxId":2100421},"sourceDatabase":"SOURCE_DATABASE_GENBANK"}
{"accession":"GCA_902984465.1","annotationInfo":{"name":"Annotation submitted by BIOLOGY CENTRE ASCR, V.V.I., INSTITUTE OF HYDROBIO","provider":"BIOLOGY CENTRE ASCR, V.V.I., INSTITUTE OF HYDROBIO","releaseDate":"2020-05-07","stats":{"geneCounts":{"proteinCoding":76,"total":76}}},"assemblyInfo":{"assemblyLevel":"Complete Genome","assemblyName":"UFOv-Jr-7aug17-C695","assemblyStatus":"current","assemblyType":"haploid","bioprojectAccession":"PRJEB35770","bioprojectLineage":[{"bioprojects":[{"accession":"PRJEB35770","title":"Freshwater Metagenomes from European Lakes and Reservoirs (including time-series metagenomes)"}]}],"biosample":{"accession":"SAMEA6789451","attributes":[{"name":"ENA-CHECKLIST","value":"ERC000049"},{"name":"ENA-FIRST-PUBLIC","value":"2020-04-30T17:04:16Z"},{"name":"ENA-LAST-UPDATE","value":"2020-07-10T15:13:35Z"},{"name":"External Id","value":"SAMEA6789451"},{"name":"INSDC center name","value":"BIOLOGY CENTRE ASCR, V.V.I., INSTITUTE OF HYDROBIO"},{"name":"INSDC first public","value":"2020-04-30T17:04:16Z"},{"name":"INSDC last update","value":"2020-07-10T15:13:35Z"},{"name":"INSDC status","value":"public"},{"name":"Submitter Id","value":"UFOv-Jr-7aug17-C695"},{"name":"assembly quality","value":"Single contiguous sequence without gaps or ambiguities with a consensus error rate equivalent to Q50 or better"},{"name":"assembly software","value":"megahit"},{"name":"collection_date","value":"2017-08-07"},{"name":"detection type","value":"independent sequence (UViG)"},{"name":"env_broad_scale","value":"freshwater reservoir"},{"name":"env_local_scale","value":"freshwater reservoir"},{"name":"env_medium","value":"water"},{"name":"geo_loc_name","value":"Czech Republic"},{"name":"geographic location (latitude)","value":"48.616034"},{"name":"geographic location (longitude)","value":"14.676594"},{"name":"investigation_type","value":"virus"},{"name":"isolation_source","value":"freshwater"},{"name":"metagenomic source","value":"freshwater metagenome"},{"name":"predicted genome structure","value":"non-segmented"},{"name":"predicted genome type","value":"DNA"},{"name":"project_name","value":"Freshwater Metagenomes from European Lakes and Reservoirs (including time-series metagenomes)"},{"name":"sample derived from","value":"ERS4146258"},{"name":"sample_name","value":"UFOv-Jr-7aug17-C695"},{"name":"scientific_name","value":"uncultured Caudovirales phage"},{"name":"sequencing method","value":"Illumina Novaseq6000"},{"name":"source_uvig","value":"other"},{"name":"viral identification software","value":"virsorter"}],"description":{"comment":"Uncultured Freshwater Phage Genome","organism":{"organismName":"uncultured Caudovirales phage","taxId":2100421},"title":"Uncultured Freshwater Phage Genome"},"lastUpdated":"2024-02-07T01:33:58.000","models":["Generic"],"owner":{"name":"EBI"},"package":"Generic.1.0","publicationDate":"2020-04-30T00:00:00.000","sampleIds":[{"db":"SRA","value":"ERS4517126"}],"status":{"status":"live","when":"2020-05-01T13:11:17.960"},"submissionDate":"2020-05-01T12:08:41.470"},"genomeNotes":["derived from metagenome","genus undefined"],"releaseDate":"2020-05-07","submitter":"BIOLOGY CENTRE ASCR, V.V.I., INSTITUTE OF HYDROBIO"},"assemblyStats":{"contigL50":1,"contigN50":60647,"gcCount":"29979","gcPercent":49.5,"genomeCoverage":"10.0x","numberOfComponentSequences":1,"numberOfContigs":1,"numberOfScaffolds":1,"scaffoldL50":1,"scaffoldN50":60647,"totalNumberOfChromosomes":1,"totalSequenceLength":"60647","totalUngappedLength":"60647"},"averageNucleotideIdentity":{"category":"category_na","comment":"na","matchStatus":"status_na","submittedAniMatch":{"assembly":"GCA_902994725.1","category":"suspected_type","organismName":"uncultured Caudovirales phage"},"submittedOrganism":"uncultured Caudovirales phage","submittedSpecies":"uncultured Caudovirales phage","taxonomyCheckStatus":"Inconclusive"},"currentAccession":"GCA_902984465.1","organism":{"organismName":"uncultured Caudovirales phage","taxId":2100421},"sourceDatabase":"SOURCE_DATABASE_GENBANK"}
{"accession":"GCA_902984475.1","annotationInfo":{"name":"Annotation submitted by BIOLOGY CENTRE ASCR, V.V.I., INSTITUTE OF HYDROBIO","provider":"BIOLOGY CENTRE ASCR, V.V.I., INSTITUTE OF HYDROBIO","releaseDate":"2020-05-07","stats":{"geneCounts":{"proteinCoding":244,"total":244}}},"assemblyInfo":{"assemblyLevel":"Complete Genome","assemblyName":"UFOv-Jr-7aug17-C72","assemblyStatus":"current","assemblyType":"haploid","bioprojectAccession":"PRJEB35770","bioprojectLineage":[{"bioprojects":[{"accession":"PRJEB35770","title":"Freshwater Metagenomes from European Lakes and Reservoirs (including time-series metagenomes)"}]}],"biosample":{"accession":"SAMEA6789452","attributes":[{"name":"ENA-CHECKLIST","value":"ERC000049"},{"name":"ENA-FIRST-PUBLIC","value":"2020-04-30T17:04:16Z"},{"name":"ENA-LAST-UPDATE","value":"2020-07-10T15:13:35Z"},{"name":"External Id","value":"SAMEA6789452"},{"name":"INSDC center name","value":"BIOLOGY CENTRE ASCR, V.V.I., INSTITUTE OF HYDROBIO"},{"name":"INSDC first public","value":"2020-04-30T17:04:16Z"},{"name":"INSDC last update","value":"2020-07-10T15:13:35Z"},{"name":"INSDC status","value":"public"},{"name":"Submitter Id","value":"UFOv-Jr-7aug17-C72"},{"name":"assembly quality","value":"Single contiguous sequence without gaps or ambiguities with a consensus error rate equivalent to Q50 or better"},{"name":"assembly software","value":"megahit"},{"name":"collection_date","value":"2017-08-07"},{"name":"detection type","value":"independent sequence (UViG)"},{"name":"env_broad_scale","value":"freshwater reservoir"},{"name":"env_local_scale","value":"freshwater reservoir"},{"name":"env_medium","value":"water"},{"name":"geo_loc_name","value":"Czech Republic"},{"name":"geographic location (latitude)","value":"48.616034"},{"name":"geographic location (longitude)","value":"14.676594"},{"name":"investigation_type","value":"virus"},{"name":"isolation_source","value":"freshwater"},{"name":"metagenomic source","value":"freshwater metagenome"},{"name":"predicted genome structure","value":"non-segmented"},{"name":"predicted genome type","value":"DNA"},{"name":"project_name","value":"Freshwater Metagenomes from European Lakes and Reservoirs (including time-series metagenomes)"},{"name":"sample derived from","value":"ERS4146258"},{"name":"sample_name","value":"UFOv-Jr-7aug17-C72"},{"name":"scientific_name","value":"uncultured Caudovirales phage"},{"name":"sequencing method","value":"Illumina Novaseq6000"},{"name":"source_uvig","value":"other"},{"name":"viral identification software","value":"virsorter"}],"description":{"comment":"Uncultured Freshwater Phage Genome","organism":{"organismName":"uncultured Caudovirales phage","taxId":2100421},"title":"Uncultured Freshwater Phage Genome"},"lastUpdated":"2024-02-07T01:33:58.000","models":["Generic"],"owner":{"name":"EBI"},"package":"Generic.1.0","publicationDate":"2020-04-30T00:00:00.000","sampleIds":[{"db":"SRA","value":"ERS4517127"}],"status":{"status":"live","when":"2020-05-01T13:11:17.990"},"submissionDate":"2020-05-01T12:08:41.503"},"genomeNotes":["derived from metagenome","genus undefined"],"releaseDate":"2020-05-07","submitter":"BIOLOGY CENTRE ASCR, V.V.I., INSTITUTE OF HYDROBIO"},"assemblyStats":{"contigL50":1,"contigN50":188384,"gcCount":"88378","gcPercent":47.0,"genomeCoverage":"10.0x","numberOfComponentSequences":1,"numberOfContigs":1,"numberOfScaffolds":1,"scaffoldL50":1,"scaffoldN50":188384,"totalNumberOfChromosomes":1,"totalSequenceLength":"188384","totalUngappedLength":"188384"},"averageNucleotideIdentity":{"category":"category_na","comment":"na","matchStatus":"status_na","submittedAniMatch":{"assembly":"GCA_902994725.1","category":"suspected_type","organismName":"uncultured Caudovirales phage"},"submittedOrganism":"uncultured Caudovirales phage","submittedSpecies":"uncultured Caudovirales phage","taxonomyCheckStatus":"Inconclusive"},"currentAccession":"GCA_902984475.1","organism":{"organismName":"uncultured Caudovirales phage","taxId":2100421},"sourceDatabase":"SOURCE_DATABASE_GENBANK"}
{"accession":"GCA_902984485.1","annotationInfo":{"name":"Annotation submitted by BIOLOGY CENTRE ASCR, V.V.I., INSTITUTE OF HYDROBIO","provider":"BIOLOGY CENTRE ASCR, V.V.I., INSTITUTE OF HYDROBIO","releaseDate":"2020-05-07","stats":{"geneCounts":{"proteinCoding":30,"total":30}}},"assemblyInfo":{"assemblyLevel":"Complete Genome","assemblyName":"UFOv-RE-14apr17-C1175","assemblyStatus":"current","assemblyType":"haploid","bioprojectAccession":"PRJEB35770","bioprojectLineage":[{"bioprojects":[{"accession":"PRJEB35770","title":"Freshwater Metagenomes from European Lakes and Reservoirs (including time-series metagenomes)"}]}],"biosample":{"accession":"SAMEA6789458","attributes":[{"name":"ENA-CHECKLIST","value":"ERC000049"},{"name":"ENA-FIRST-PUBLIC","value":"2020-04-30T17:04:16Z"},{"name":"ENA-LAST-UPDATE","value":"2020-07-10T15:13:36Z"},{"name":"External Id","value":"SAMEA6789458"},{"name":"INSDC center name","value":"BIOLOGY CENTRE ASCR, V.V.I., INSTITUTE OF HYDROBIO"},{"name":"INSDC first public","value":"2020-04-30T17:04:16Z"},{"name":"INSDC last update","value":"2020-07-10T15:13:36Z"},{"name":"INSDC status","value":"public"},{"name":"Submitter Id","value":"UFOv-RE-14apr17-C1175"},{"name":"assembly quality","value":"Single contiguous sequence without gaps or ambiguities with a consensus error rate equivalent to Q50 or better"},{"name":"assembly software","value":"megahit"},{"name":"collection_date","value":"2017-04-14"},{"name":"detection type","value":"independent sequence (UViG)"},{"name":"env_broad_scale","value":"freshwater reservoir"},{"name":"env_local_scale","value":"freshwater reservoir"},{"name":"env_medium","value":"water"},{"name":"geo_loc_name","value":"Czech Republic"},{"name":"geographic location (latitude)","value":"48.846361"},{"name":"geographic location (longitude)","value":"14.487639"},{"name":"investigation_type","value":"virus"},{"name":"isolation_source","value":"freshwater"},{"name":"metagenomic source","value":"freshwater metagenome"},{"name":"predicted genome structure","value":"non-segmented"},{"name":"predicted genome type","value":"DNA"},{"name":"project_name","value":"Freshwater Metagenomes from European Lakes and Reservoirs (including time-series metagenomes)"},{"name":"sample derived from","value":"ERS4146222"},{"name":"sample_name","value":"UFOv-RE-14apr17-C1175"},{"name":"scientific_name","value":"uncultured Caudovirales phage"},{"name":"sequencing method","value":"Illumina Novaseq6000"},{"name":"source_uvig","value":"other"},{"name":"viral identification software","value":"virsorter"}],"description":{"comment":"Uncultured Freshwater Phage Genome","organism":{"organismName":"uncultured Caudovirales phage","taxId":2100421},"title":"Uncultured Freshwater Phage Genome"},"lastUpdated":"2024-02-07T01:33:58.000","models":["Generic"],"owner":{"name":"EBI"},"package":"Generic.1.0","publicationDate":"2020-04-30T00:00:00.000","sampleIds":[{"db":"SRA","value":"ERS4517133"}],"status":{"status":"live","when":"2020-05-01T13:11:18.163"},"submissionDate":"2020-05-01T12:08:41.736"},"genomeNotes":["derived from metagenome","genus undefined"],"releaseDate":"2020-05-07","submitter":"BIOLOGY CENTRE ASCR, V.V.I., INSTITUTE OF HYDROBIO"},"assemblyStats":{"contigL50":1,"contigN50":29189,"gcCount":"10191","gcPercent":35.0,"genomeCoverage":"10.0x","numberOfComponentSequences":1,"numberOfContigs":1,"numberOfScaffolds":1,"scaffoldL50":1,"scaffoldN50":29189,"totalNumberOfChromosomes":1,"totalSequenceLength":"29189","totalUngappedLength":"29189"},"averageNucleotideIdentity":{"category":"category_na","comment":"na","matchStatus":"status_na","submittedAniMatch":{"assembly":"GCA_902994725.1","category":"suspected_type","organismName":"uncultured Caudovirales phage"},"submittedOrganism":"uncultured Caudovirales phage","submittedSpecies":"uncultured Caudovirales phage","taxonomyCheckStatus":"Inconclusive"},"currentAccession":"GCA_902984485.1","organism":{"organismName":"uncultured Caudovirales phage","taxId":2100421},"sourceDatabase":"SOURCE_DATABASE_GENBANK"}
{"accession":"GCA_902984495.1","annotationInfo":{"name":"Annotation submitted by BIOLOGY CENTRE ASCR, V.V.I., INSTITUTE OF HYDROBIO","provider":"BIOLOGY CENTRE ASCR, V.V.I., INSTITUTE OF HYDROBIO","releaseDate":"2020-05-07","stats":{"geneCounts":{"proteinCoding":84,"total":84}}},"assemblyInfo":{"assemblyLevel":"Complete Genome","assemblyName":"UFOv-Jr-7aug17-C671","assemblyStatus":"current","assemblyType":"haploid","bioprojectAccession":"PRJEB35770","bioprojectLineage":[{"bioprojects":[{"accession":"PRJEB35770","title":"Freshwater Metagenomes from European Lakes and Reservoirs (including time-series metagenomes)"}]}],"biosample":{"accession":"SAMEA6789450","attributes":[{"name":"ENA-CHECKLIST","value":"ERC000049"},{"name":"ENA-FIRST-PUBLIC","value":"2020-04-30T17:04:16Z"},{"name":"ENA-LAST-UPDATE","value":"2020-07-10T15:13:35Z"},{"name":"External Id","value":"SAMEA6789450"},{"name":"INSDC center name","value":"BIOLOGY CENTRE ASCR, V.V.I., INSTITUTE OF HYDROBIO"},{"name":"INSDC first public","value":"2020-04-30T17:04:16Z"},{"name":"INSDC last update","value":"2020-07-10T15:13:35Z"},{"name":"INSDC status","value":"public"},{"name":"Submitter Id","value":"UFOv-Jr-7aug17-C671"},{"name":"assembly quality","value":"Single contiguous sequence without gaps or ambiguities with a consensus error rate equivalent to Q50 or better"},{"name":"assembly software","value":"megahit"},{"name":"collection_date","value":"2017-08-07"},{"name":"detection type","value":"independent sequence (UViG)"},{"name":"env_broad_scale","value":"freshwater reservoir"},{"name":"env_local_scale","value":"freshwater reservoir"},{"name":"env_medium","value":"water"},{"name":"geo_loc_name","value":"Czech Republic"},{"name":"geographic location (latitude)","value":"48.616034"},{"name":"geographic location (longitude)","value":"14.676594"},{"name":"investigation_type","value":"virus"},{"name":"isolation_source","value":"freshwater"},{"name":"metagenomic source","value":"freshwater metagenome"},{"name":"predicted genome structure","value":"non-segmented"},{"name":"predicted genome type","value":"DNA"},{"name":"project_name","value":"Freshwater Metagenomes from European Lakes and Reservoirs (including time-series metagenomes)"},{"name":"sample derived from","value":"ERS4146258"},{"name":"sample_name","value":"UFOv-Jr-7aug17-C671"},{"name":"scientific_name","value":"uncultured Caudovirales phage"},{"name":"sequencing method","value":"Illumina Novaseq6000"},{"name":"source_uvig","value":"other"},{"name":"viral identification software","value":"virsorter"}],"description":{"comment":"Uncultured Freshwater Phage Genome","organism":{"organismName":"uncultured Caudovirales phage","taxId":2100421},"title":"Uncultured Freshwater Phage Genome"},"lastUpdated":"2024-02-07T01:33:58.000","models":["Generic"],"owner":{"name":"EBI"},"package":"Generic.1.0","publicationDate":"2020-04-30T00:00:00.000","sampleIds":[{"db":"SRA","value":"ERS4517125"}],"status":{"status":"live","when":"2020-05-01T13:11:17.927"},"submissionDate":"2020-05-01T12:08:41.440"},"genomeNotes":["derived from metagenome","genus undefined"],"releaseDate":"2020-05-07","submitter":"BIOLOGY CENTRE ASCR, V.V.I., INSTITUTE OF HYDROBIO"},"assemblyStats":{"contigL50":1,"contigN50":62085,"gcCount":"33225","gcPercent":53.5,"genomeCoverage":"10.0x","numberOfComponentSequences":1,"numberOfContigs":1,"numberOfScaffolds":1,"scaffoldL50":1,"scaffoldN50":62085,"totalNumberOfChromosomes":1,"totalSequenceLength":"62085","totalUngappedLength":"62085"},"averageNucleotideIdentity":{"category":"category_na","comment":"na","matchStatus":"status_na","submittedAniMatch":{"assembly":"GCA_902994725.1","category":"suspected_type","organismName":"uncultured Caudovirales phage"},"submittedOrganism":"uncultured Caudovirales phage","submittedSpecies":"uncultured Caudovirales phage","taxonomyCheckStatus":"Inconclusive"},"currentAccession":"GCA_902984495.1","organism":{"organismName":"uncultured Caudovirales phage","taxId":2100421},"sourceDatabase":"SOURCE_DATABASE_GENBANK"}
{"accession":"GCA_902984505.1","annotationInfo":{"name":"Annotation submitted by BIOLOGY CENTRE ASCR, V.V.I., INSTITUTE OF HYDROBIO","provider":"BIOLOGY CENTRE ASCR, V.V.I., INSTITUTE OF HYDROBIO","releaseDate":"2020-05-07","stats":{"geneCounts":{"proteinCoding":50,"total":50}}},"assemblyInfo":{"assemblyLevel":"Complete Genome","assemblyName":"UFOv-RE-14apr17-C1126","assemblyStatus":"current","assemblyType":"haploid","bioprojectAccession":"PRJEB35770","bioprojectLineage":[{"bioprojects":[{"accession":"PRJEB35770","title":"Freshwater Metagenomes from European Lakes and Reservoirs (including time-series metagenomes)"}]}],"biosample":{"accession":"SAMEA6789456","attributes":[{"name":"ENA-CHECKLIST","value":"ERC000049"},{"name":"ENA-FIRST-PUBLIC","value":"2020-04-30T17:04:16Z"},{"name":"ENA-LAST-UPDATE","value":"2020-07-10T15:13:35Z"},{"name":"External Id","value":"SAMEA6789456"},{"name":"INSDC center name","value":"BIOLOGY CENTRE ASCR, V.V.I., INSTITUTE OF HYDROBIO"},{"name":"INSDC first public","value":"2020-04-30T17:04:16Z"},{"name":"INSDC last update","value":"2020-07-10T15:13:35Z"},{"name":"INSDC status","value":"public"},{"name":"Submitter Id","value":"UFOv-RE-14apr17-C1126"},{"name":"assembly quality","value":"Single contiguous sequence without gaps or ambiguities with a consensus error rate equivalent to Q50 or better"},{"name":"assembly software","value":"megahit"},{"name":"collection_date","value":"2017-04-14"},{"name":"detection type","value":"independent sequence (UViG)"},{"name":"env_broad_scale","value":"freshwater reservoir"},{"name":"env_local_scale","value":"freshwater reservoir"},{"name":"env_medium","value":"water"},{"name":"geo_loc_name","value":"Czech Republic"},{"name":"geographic location (latitude)","value":"48.846361"},{"name":"geographic location (longitude)","value":"14.487639"},{"name":"investigation_type","value":"virus"},{"name":"isolation_source","value":"freshwater"},{"name":"metagenomic source","value":"freshwater metagenome"},{"name":"predicted genome structure","value":"non-segmented"},{"name":"predicted genome type","value":"DNA"},{"name":"project_name","value":"Freshwater Metagenomes from European Lakes and Reservoirs (including time-series metagenomes)"},{"name":"sample derived from","value":"ERS4146222"},{"name":"sample_name","value":"UFOv-RE-14apr17-C1126"},{"name":"scientific_name","value":"uncultured Caudovirales phage"},{"name":"sequencing method","value":"Illumina Novaseq6000"},{"name":"source_uvig","value":"other"},{"name":"viral identification software","value":"virsorter"}],"description":{"comment":"Uncultured Freshwater Phage Genome","organism":{"organismName":"uncultured Caudovirales phage","taxId":2100421},"title":"Uncultured Freshwater Phage Genome"},"lastUpdated":"2024-02-07T01:33:58.000","models":["Generic"],"owner":{"name":"EBI"},"package":"Generic.1.0","publicationDate":"2020-04-30T00:00:00.000","sampleIds":[{"db":"SRA","value":"ERS4517131"}],"status":{"status":"live","when":"2020-05-01T13:11:18.100"},"submissionDate":"2020-05-01T12:08:41.690"},"genomeNotes":["derived from metagenome","genus undefined"],"releaseDate":"2020-05-07","submitter":"BIOLOGY CENTRE ASCR, V.V.I., INSTITUTE OF HYDROBIO"},"assemblyStats":{"contigL50":1,"contigN50":29762,"gcCount":"10954","gcPercent":37.0,"genomeCoverage":"10.0x","numberOfComponentSequences":1,"numberOfContigs":1,"numberOfScaffolds":1,"scaffoldL50":1,"scaffoldN50":29762,"totalNumberOfChromosomes":1,"totalSequenceLength":"29762","totalUngappedLength":"29762"},"averageNucleotideIdentity":{"category":"category_na","comment":"na","matchStatus":"status_na","submittedAniMatch":{"assembly":"GCA_902994725.1","category":"suspected_type","organismName":"uncultured Caudovirales phage"},"submittedOrganism":"uncultured Caudovirales phage","submittedSpecies":"uncultured Caudovirales phage","taxonomyCheckStatus":"Inconclusive"},"currentAccession":"GCA_902984505.1","organism":{"organismName":"uncultured Caudovirales phage","taxId":2100421},"sourceDatabase":"SOURCE_DATABASE_GENBANK"}
{"accession":"GCA_902984515.1","annotationInfo":{"name":"Annotation submitted by BIOLOGY CENTRE ASCR, V.V.I., INSTITUTE OF HYDROBIO","provider":"BIOLOGY CENTRE ASCR, V.V.I., INSTITUTE OF HYDROBIO","releaseDate":"2020-05-07","stats":{"geneCounts":{"proteinCoding":86,"total":86}}},"assemblyInfo":{"assemblyLevel":"Complete Genome","assemblyName":"UFOv-Jr-7aug17-C766","assemblyStatus":"current","assemblyType":"haploid","bioprojectAccession":"PRJEB35770","bioprojectLineage":[{"bioprojects":[{"accession":"PRJEB35770","title":"Freshwater Metagenomes from European Lakes and Reservoirs (including time-series metagenomes)"}]}],"biosample":{"accession":"SAMEA6789453","attributes":[{"name":"ENA-CHECKLIST","value":"ERC000049"},{"name":"ENA-FIRST-PUBLIC","value":"2020-04-30T17:04:16Z"},{"name":"ENA-LAST-UPDATE","value":"2020-07-10T15:13:35Z"},{"name":"External Id","value":"SAMEA6789453"},{"name":"INSDC center name","value":"BIOLOGY CENTRE ASCR, V.V.I., INSTITUTE OF HYDROBIO"},{"name":"INSDC first public","value":"2020-04-30T17:04:16Z"},{"name":"INSDC last update","value":"2020-07-10T15:13:35Z"},{"name":"INSDC status","value":"public"},{"name":"Submitter Id","value":"UFOv-Jr-7aug17-C766"},{"name":"assembly quality","value":"Single contiguous sequence without gaps or ambiguities with a consensus error rate equivalent to Q50 or better"},{"name":"assembly software","value":"megahit"},{"name":"collection_date","value":"2017-08-07"},{"name":"detection type","value":"independent sequence (UViG)"},{"name":"env_broad_scale","value":"freshwater reservoir"},{"name":"env_local_scale","value":"freshwater reservoir"},{"name":"env_medium","value":"water"},{"name":"geo_loc_name","value":"Czech Republic"},{"name":"geographic location (latitude)","value":"48.616034"},{"name":"geographic location (longitude)","value":"14.676594"},{"name":"investigation_type","value":"virus"},{"name":"isolation_source","value":"freshwater"},{"name":"metagenomic source","value":"freshwater metagenome"},{"name":"predicted genome structure","value":"non-segmented"},{"name":"predicted genome type","value":"DNA"},{"name":"project_name","value":"Freshwater Metagenomes from European Lakes and Reservoirs (including time-series metagenomes)"},{"name":"sample derived from","value":"ERS4146258"},{"name":"sample_name","value":"UFOv-Jr-7aug17-C766"},{"name":"scientific_name","value":"uncultured Caudovirales phage"},{"name":"sequencing method","value":"Illumina Novaseq6000"},{"name":"source_uvig","value":"other"},{"name":"viral identification software","value":"virsorter"}],"description":{"comment":"Uncultured Freshwater Phage Genome","organism":{"organismName":"uncultured Caudovirales phage","taxId":2100421},"title":"Uncultured Freshwater Phage Genome"},"lastUpdated":"2024-02-07T01:33:53.000","models":["Generic"],"owner":{"name":"EBI"},"package":"Generic.1.0","publicationDate":"2020-04-30T00:00:00.000","sampleIds":[{"db":"SRA","value":"ERS4517128"}],"status":{"status":"live","when":"2020-05-01T13:11:18.020"},"submissionDate":"2020-05-01T12:08:41.610"},"genomeNotes":["derived from metagenome","genus undefined"],"releaseDate":"2020-05-07","submitter":"BIOLOGY CENTRE ASCR, V.V.I., INSTITUTE OF HYDROBIO"},"assemblyStats":{"contigL50":1,"contigN50":58162,"gcCount":"33116","gcPercent":57.0,"genomeCoverage":"10.0x","numberOfComponentSequences":1,"numberOfContigs":1,"numberOfScaffolds":1,"scaffoldL50":1,"scaffoldN50":58162,"totalNumberOfChromosomes":1,"totalSequenceLength":"58162","totalUngappedLength":"58162"},"averageNucleotideIdentity":{"category":"category_na","comment":"na","matchStatus":"status_na","submittedAniMatch":{"assembly":"GCA_902994725.1","category":"suspected_type","organismName":"uncultured Caudovirales phage"},"submittedOrganism":"uncultured Caudovirales phage","submittedSpecies":"uncultured Caudovirales phage","taxonomyCheckStatus":"Inconclusive"},"currentAccession":"GCA_902984515.1","organism":{"organismName":"uncultured Caudovirales phage","taxId":2100421},"sourceDatabase":"SOURCE_DATABASE_GENBANK"}
{"accession":"GCA_902984525.1","annotationInfo":{"name":"Annotation submitted by BIOLOGY CENTRE ASCR, V.V.I., INSTITUTE OF HYDROBIO","provider":"BIOLOGY CENTRE ASCR, V.V.I., INSTITUTE OF HYDROBIO","releaseDate":"2020-05-07","stats":{"geneCounts":{"proteinCoding":38,"total":38}}},"assemblyInfo":{"assemblyLevel":"Complete Genome","assemblyName":"UFOv-RE-14apr17-C1134","assemblyStatus":"current","assemblyType":"haploid","bioprojectAccession":"PRJEB35770","bioprojectLineage":[{"bioprojects":[{"accession":"PRJEB35770","title":"Freshwater Metagenomes from European Lakes and Reservoirs (including time-series metagenomes)"}]}],"biosample":{"accession":"SAMEA6789457","attributes":[{"name":"ENA-CHECKLIST","value":"ERC000049"},{"name":"ENA-FIRST-PUBLIC","value":"2020-04-30T17:04:16Z"},{"name":"ENA-LAST-UPDATE","value":"2020-07-10T15:13:36Z"},{"name":"External Id","value":"SAMEA6789457"},{"name":"INSDC center name","value":"BIOLOGY CENTRE ASCR, V.V.I., INSTITUTE OF HYDROBIO"},{"name":"INSDC first public","value":"2020-04-30T17:04:16Z"},{"name":"INSDC last update","value":"2020-07-10T15:13:36Z"},{"name":"INSDC status","value":"public"},{"name":"Submitter Id","value":"UFOv-RE-14apr17-C1134"},{"name":"assembly quality","value":"Single contiguous sequence without gaps or ambiguities with a consensus error rate equivalent to Q50 or better"},{"name":"assembly software","value":"megahit"},{"name":"collection_date","value":"2017-04-14"},{"name":"detection type","value":"independent sequence (UViG)"},{"name":"env_broad_scale","value":"freshwater reservoir"},{"name":"env_local_scale","value":"freshwater reservoir"},{"name":"env_medium","value":"water"},{"name":"geo_loc_name","value":"Czech Republic"},{"name":"geographic location (latitude)","value":"48.846361"},{"name":"geographic location (longitude)","value":"14.487639"},{"name":"investigation_type","value":"virus"},{"name":"isolation_source","value":"freshwater"},{"name":"metagenomic source","value":"freshwater metagenome"},{"name":"predicted genome structure","value":"non-segmented"},{"name":"predicted genome type","value":"DNA"},{"name":"project_name","value":"Freshwater Metagenomes from European Lakes and Reservoirs (including time-series metagenomes)"},{"name":"sample derived from","value":"ERS4146222"},{"name":"sample_name","value":"UFOv-RE-14apr17-C1134"},{"name":"scientific_name","value":"uncultured Caudovirales phage"},{"name":"sequencing method","value":"Illumina Novaseq6000"},{"name":"source_uvig","value":"other"},{"name":"viral identification software","value":"virsorter"}],"description":{"comment":"Uncultured Freshwater Phage Genome","organism":{"organismName":"uncultured Caudovirales phage","taxId":2100421},"title":"Uncultured Freshwater Phage Genome"},"lastUpdated":"2024-02-07T01:33:58.000","models":["Generic"],"owner":{"name":"EBI"},"package":"Generic.1.0","publicationDate":"2020-04-30T00:00:00.000","sampleIds":[{"db":"SRA","value":"ERS4517132"}],"status":{"status":"live","when":"2020-05-01T13:11:18.130"},"submissionDate":"2020-05-01T12:08:41.706"},"genomeNotes":["derived from metagenome","genus undefined"],"releaseDate":"2020-05-07","submitter":"BIOLOGY CENTRE ASCR, V.V.I., INSTITUTE OF HYDROBIO"},"assemblyStats":{"contigL50":1,"contigN50":29601,"gcCount":"11076","gcPercent":37.5,"genomeCoverage":"10.0x","numberOfComponentSequences":1,"numberOfContigs":1,"numberOfScaffolds":1,"scaffoldL50":1,"scaffoldN50":29601,"totalNumberOfChromosomes":1,"totalSequenceLength":"29601","totalUngappedLength":"29601"},"averageNucleotideIdentity":{"category":"category_na","comment":"na","matchStatus":"status_na","submittedAniMatch":{"assembly":"GCA_902994725.1","category":"suspected_type","organismName":"uncultured Caudovirales phage"},"submittedOrganism":"uncultured Caudovirales phage","submittedSpecies":"uncultured Caudovirales phage","taxonomyCheckStatus":"Inconclusive"},"currentAccession":"GCA_902984525.1","organism":{"organismName":"uncultured Caudovirales phage","taxId":2100421},"sourceDatabase":"SOURCE_DATABASE_GENBANK"}
{"accession":"GCA_902984535.1","annotationInfo":{"name":"Annotation submitted by BIOLOGY CENTRE ASCR, V.V.I., INSTITUTE OF HYDROBIO","provider":"BIOLOGY CENTRE ASCR, V.V.I., INSTITUTE OF HYDROBIO","releaseDate":"2020-05-07","stats":{"geneCounts":{"proteinCoding":56,"total":56}}},"assemblyInfo":{"assemblyLevel":"Complete Genome","assemblyName":"UFOv-RE-14apr17-C1019","assemblyStatus":"current","assemblyType":"haploid","bioprojectAccession":"PRJEB35770","bioprojectLineage":[{"bioprojects":[{"accession":"PRJEB35770","title":"Freshwater Metagenomes from European Lakes and Reservoirs (including time-series metagenomes)"}]}],"biosample":{"accession":"SAMEA6789454","attributes":[{"name":"ENA-CHECKLIST","value":"ERC000049"},{"name":"ENA-FIRST-PUBLIC","value":"2020-04-30T17:04:16Z"},{"name":"ENA-LAST-UPDATE","value":"2020-07-10T15:13:35Z"},{"name":"External Id","value":"SAMEA6789454"},{"name":"INSDC center name","value":"BIOLOGY CENTRE ASCR, V.V.I., INSTITUTE OF HYDROBIO"},{"name":"INSDC first public","value":"2020-04-30T17:04:16Z"},{"name":"INSDC last update","value":"2020-07-10T15:13:35Z"},{"name":"INSDC status","value":"public"},{"name":"Submitter Id","value":"UFOv-RE-14apr17-C1019"},{"name":"assembly quality","value":"Single contiguous sequence without gaps or ambiguities with a consensus error rate equivalent to Q50 or better"},{"name":"assembly software","value":"megahit"},{"name":"collection_date","value":"2017-04-14"},{"name":"detection type","value":"independent sequence (UViG)"},{"name":"env_broad_scale","value":"freshwater reservoir"},{"name":"env_local_scale","value":"freshwater reservoir"},{"name":"env_medium","value":"water"},{"name":"geo_loc_name","value":"Czech Republic"},{"name":"geographic location (latitude)","value":"48.846361"},{"name":"geographic location (longitude)","value":"14.487639"},{"name":"investigation_type","value":"virus"},{"name":"isolation_source","value":"freshwater"},{"name":"metagenomic source","value":"freshwater metagenome"},{"name":"predicted genome structure","value":"non-segmented"},{"name":"predicted genome type","value":"DNA"},{"name":"project_name","value":"Freshwater Metagenomes from European Lakes and Reservoirs (including time-series metagenomes)"},{"name":"sample derived from","value":"ERS4146222"},{"name":"sample_name","value":"UFOv-RE-14apr17-C1019"},{"name":"scientific_name","value":"uncultured Caudovirales phage"},{"name":"sequencing method","value":"Illumina Novaseq6000"},{"name":"source_uvig","value":"other"},{"name":"viral identification software","value":"virsorter"}],"description":{"comment":"Uncultured Freshwater Phage Genome","organism":{"organismName":"uncultured Caudovirales phage","taxId":2100421},"title":"Uncultured Freshwater Phage Genome"},"lastUpdated":"2024-02-07T01:33:58.000","models":["Generic"],"owner":{"name":"EBI"},"package":"Generic.1.0","publicationDate":"2020-04-30T00:00:00.000","sampleIds":[{"db":"SRA","value":"ERS4517129"}],"status":{"status":"live","when":"2020-05-01T13:11:18.053"},"submissionDate":"2020-05-01T12:08:41.626"},"genomeNotes":["derived from metagenome","genus undefined"],"releaseDate":"2020-05-07","submitter":"BIOLOGY CENTRE ASCR, V.V.I., INSTITUTE OF HYDROBIO"},"assemblyStats":{"contigL50":1,"contigN50":31143,"gcCount":"13705","gcPercent":44.0,"genomeCoverage":"10.0x","numberOfComponentSequences":1,"numberOfContigs":1,"numberOfScaffolds":1,"scaffoldL50":1,"scaffoldN50":31143,"totalNumberOfChromosomes":1,"totalSequenceLength":"31143","totalUngappedLength":"31143"},"averageNucleotideIdentity":{"category":"category_na","comment":"na","matchStatus":"status_na","submittedAniMatch":{"assembly":"GCA_902994725.1","category":"suspected_type","organismName":"uncultured Caudovirales phage"},"submittedOrganism":"uncultured Caudovirales phage","submittedSpecies":"uncultured Caudovirales phage","taxonomyCheckStatus":"Inconclusive"},"currentAccession":"GCA_902984535.1","organism":{"organismName":"uncultured Caudovirales phage","taxId":2100421},"sourceDatabase":"SOURCE_DATABASE_GENBANK"}
{"accession":"GCA_902984545.1","annotationInfo":{"name":"Annotation submitted by BIOLOGY CENTRE ASCR, V.V.I., INSTITUTE OF HYDROBIO","provider":"BIOLOGY CENTRE ASCR, V.V.I., INSTITUTE OF HYDROBIO","releaseDate":"2020-05-07","stats":{"geneCounts":{"proteinCoding":47,"total":47}}},"assemblyInfo":{"assemblyLevel":"Complete Genome","assemblyName":"UFOv-RE-14apr17-C1183","assemblyStatus":"current","assemblyType":"haploid","bioprojectAccession":"PRJEB35770","bioprojectLineage":[{"bioprojects":[{"accession":"PRJEB35770","title":"Freshwater Metagenomes from European Lakes and Reservoirs (including time-series metagenomes)"}]}],"biosample":{"accession":"SAMEA6789459","attributes":[{"name":"ENA-CHECKLIST","value":"ERC000049"},{"name":"ENA-FIRST-PUBLIC","value":"2020-04-30T17:04:16Z"},{"name":"ENA-LAST-UPDATE","value":"2020-07-10T15:13:36Z"},{"name":"External Id","value":"SAMEA6789459"},{"name":"INSDC center name","value":"BIOLOGY CENTRE ASCR, V.V.I., INSTITUTE OF HYDROBIO"},{"name":"INSDC first public","value":"2020-04-30T17:04:16Z"},{"name":"INSDC last update","value":"2020-07-10T15:13:36Z"},{"name":"INSDC status","value":"public"},{"name":"Submitter Id","value":"UFOv-RE-14apr17-C1183"},{"name":"assembly quality","value":"Single contiguous sequence without gaps or ambiguities with a consensus error rate equivalent to Q50 or better"},{"name":"assembly software","value":"megahit"},{"name":"collection_date","value":"2017-04-14"},{"name":"detection type","value":"independent sequence (UViG)"},{"name":"env_broad_scale","value":"freshwater reservoir"},{"name":"env_local_scale","value":"freshwater reservoir"},{"name":"env_medium","value":"water"},{"name":"geo_loc_name","value":"Czech Republic"},{"name":"geographic location (latitude)","value":"48.846361"},{"name":"geographic location (longitude)","value":"14.487639"},{"name":"investigation_type","value":"virus"},{"name":"isolation_source","value":"freshwater"},{"name":"metagenomic source","value":"freshwater metagenome"},{"name":"predicted genome structure","value":"non-segmented"},{"name":"predicted genome type","value":"DNA"},{"name":"project_name","value":"Freshwater Metagenomes from European Lakes and Reservoirs (including time-series metagenomes)"},{"name":"sample derived from","value":"ERS4146222"},{"name":"sample_name","value":"UFOv-RE-14apr17-C1183"},{"name":"scientific_name","value":"uncultured Caudovirales phage"},{"name":"sequencing method","value":"Illumina Novaseq6000"},{"name":"source_uvig","value":"other"},{"name":"viral identification software","value":"virsorter"}],"description":{"comment":"Uncultured Freshwater Phage Genome","organism":{"organismName":"uncultured Caudovirales phage","taxId":2100421},"title":"Uncultured Freshwater Phage Genome"},"lastUpdated":"2024-02-07T01:33:59.000","models":["Generic"],"owner":{"name":"EBI"},"package":"Generic.1.0","publicationDate":"2020-04-30T00:00:00.000","sampleIds":[{"db":"SRA","value":"ERS4517134"}],"status":{"status":"live","when":"2020-05-01T13:11:18.193"},"submissionDate":"2020-05-01T12:08:41.753"},"genomeNotes":["derived from metagenome","genus undefined"],"releaseDate":"2020-05-07","submitter":"BIOLOGY CENTRE ASCR, V.V.I., INSTITUTE OF HYDROBIO"},"assemblyStats":{"contigL50":1,"contigN50":29104,"gcCount":"17809","gcPercent":61.0,"genomeCoverage":"10.0x","numberOfComponentSequences":1,"numberOfContigs":1,"numberOfScaffolds":1,"scaffoldL50":1,"scaffoldN50":29104,"totalNumberOfChromosomes":1,"totalSequenceLength":"29104","totalUngappedLength":"29104"},"averageNucleotideIdentity":{"category":"category_na","comment":"na","matchStatus":"status_na","submittedAniMatch":{"assembly":"GCA_902994725.1","category":"suspected_type","organismName":"uncultured Caudovirales phage"},"submittedOrganism":"uncultured Caudovirales phage","submittedSpecies":"uncultured Caudovirales phage","taxonomyCheckStatus":"Inconclusive"},"currentAccession":"GCA_902984545.1","organism":{"organismName":"uncultured Caudovirales phage","taxId":2100421},"sourceDatabase":"SOURCE_DATABASE_GENBANK"}
{"accession":"GCA_902984555.1","annotationInfo":{"name":"Annotation submitted by BIOLOGY CENTRE ASCR, V.V.I., INSTITUTE OF HYDROBIO","provider":"BIOLOGY CENTRE ASCR, V.V.I., INSTITUTE OF HYDROBIO","releaseDate":"2020-05-07","stats":{"geneCounts":{"proteinCoding":86,"total":86}}},"assemblyInfo":{"assemblyLevel":"Complete Genome","assemblyName":"UFOv-RE-14apr17-C265","assemblyStatus":"current","assemblyType":"haploid","bioprojectAccession":"PRJEB35770","bioprojectLineage":[{"bioprojects":[{"accession":"PRJEB35770","title":"Freshwater Metagenomes from European Lakes and Reservoirs (including time-series metagenomes)"}]}],"biosample":{"accession":"SAMEA6789462","attributes":[{"name":"ENA-CHECKLIST","value":"ERC000049"},{"name":"ENA-FIRST-PUBLIC","value":"2020-04-30T17:04:16Z"},{"name":"ENA-LAST-UPDATE","value":"2020-07-10T15:13:36Z"},{"name":"External Id","value":"SAMEA6789462"},{"name":"INSDC center name","value":"BIOLOGY CENTRE ASCR, V.V.I., INSTITUTE OF HYDROBIO"},{"name":"INSDC first public","value":"2020-04-30T17:04:16Z"},{"name":"INSDC last update","value":"2020-07-10T15:13:36Z"},{"name":"INSDC status","value":"public"},{"name":"Submitter Id","value":"UFOv-RE-14apr17-C265"},{"name":"assembly quality","value":"Single contiguous sequence without gaps or ambiguities with a consensus error rate equivalent to Q50 or better"},{"name":"assembly software","value":"megahit"},{"name":"collection_date","value":"2017-04-14"},{"name":"detection type","value":"independent sequence (UViG)"},{"name":"env_broad_scale","value":"freshwater reservoir"},{"name":"env_local_scale","value":"freshwater reservoir"},{"name":"env_medium","value":"water"},{"name":"geo_loc_name","value":"Czech Republic"},{"name":"geographic location (latitude)","value":"48.846361"},{"name":"geographic location (longitude)","value":"14.487639"},{"name":"investigation_type","value":"virus"},{"name":"isolation_source","value":"freshwater"},{"name":"metagenomic source","value":"freshwater metagenome"},{"name":"predicted genome structure","value":"non-segmented"},{"name":"predicted genome type","value":"DNA"},{"name":"project_name","value":"Freshwater Metagenomes from European Lakes and Reservoirs (including time-series metagenomes)"},{"name":"sample derived from","value":"ERS4146222"},{"name":"sample_name","value":"UFOv-RE-14apr17-C265"},{"name":"scientific_name","value":"uncultured Caudovirales phage"},{"name":"sequencing method","value":"Illumina Novaseq6000"},{"name":"source_uvig","value":"other"},{"name":"viral identification software","value":"virsorter"}],"description":{"comment":"Uncultured Freshwater Phage Genome","organism":{"organismName":"uncultured Caudovirales phage","taxId":2100421},"title":"Uncultured Freshwater Phage Genome"},"lastUpdated":"2024-02-07T01:33:59.000","models":["Generic"],"owner":{"name":"EBI"},"package":"Generic.1.0","publicationDate":"2020-04-30T00:00:00.000","sampleIds":[{"db":"SRA","value":"ERS4517137"}],"status":{"status":"live","when":"2020-05-01T13:11:18.287"},"submissionDate":"2020-05-01T12:08:41.830"},"genomeNotes":["derived from metagenome","genus undefined"],"releaseDate":"2020-05-07","submitter":"BIOLOGY CENTRE ASCR, V.V.I., INSTITUTE OF HYDROBIO"},"assemblyStats":{"contigL50":1,"contigN50":54565,"gcCount":"16418","gcPercent":30.0,"genomeCoverage":"10.0x","numberOfComponentSequences":1,"numberOfContigs":1,"numberOfScaffolds":1,"scaffoldL50":1,"scaffoldN50":54565,"totalNumberOfChromosomes":1,"totalSequenceLength":"54565","totalUngappedLength":"54565"},"averageNucleotideIdentity":{"category":"category_na","comment":"na","matchStatus":"status_na","submittedAniMatch":{"assembly":"GCA_902994725.1","category":"suspected_type","organismName":"uncultured Caudovirales phage"},"submittedOrganism":"uncultured Caudovirales phage","submittedSpecies":"uncultured Caudovirales phage","taxonomyCheckStatus":"Inconclusive"},"currentAccession":"GCA_902984555.1","organism":{"organismName":"uncultured Caudovirales phage","taxId":2100421},"sourceDatabase":"SOURCE_DATABASE_GENBANK"}
{"accession":"GCA_902984565.1","annotationInfo":{"name":"Annotation submitted by BIOLOGY CENTRE ASCR, V.V.I., INSTITUTE OF HYDROBIO","provider":"BIOLOGY CENTRE ASCR, V.V.I., INSTITUTE OF HYDROBIO","releaseDate":"2020-05-07","stats":{"geneCounts":{"proteinCoding":22,"total":22}}},"assemblyInfo":{"assemblyLevel":"Complete Genome","assemblyName":"UFOv-RE-14apr17-C4422","assemblyStatus":"current","assemblyType":"haploid","bioprojectAccession":"PRJEB35770","bioprojectLineage":[{"bioprojects":[{"accession":"PRJEB35770","title":"Freshwater Metagenomes from European Lakes and Reservoirs (including time-series metagenomes)"}]}],"biosample":{"accession":"SAMEA6789466","attributes":[{"name":"ENA-CHECKLIST","value":"ERC000049"},{"name":"ENA-FIRST-PUBLIC","value":"2020-04-30T17:04:16Z"},{"name":"ENA-LAST-UPDATE","value":"2020-07-10T15:13:36Z"},{"name":"External Id","value":"SAMEA6789466"},{"name":"INSDC center name","value":"BIOLOGY CENTRE ASCR, V.V.I., INSTITUTE OF HYDROBIO"},{"name":"INSDC first public","value":"2020-04-30T17:04:16Z"},{"name":"INSDC last update","value":"2020-07-10T15:13:36Z"},{"name":"INSDC status","value":"public"},{"name":"Submitter Id","value":"UFOv-RE-14apr17-C4422"},{"name":"assembly quality","value":"Single contiguous sequence without gaps or ambiguities with a consensus error rate equivalent to Q50 or better"},{"name":"assembly software","value":"megahit"},{"name":"collection_date","value":"2017-04-14"},{"name":"detection type","value":"independent sequence (UViG)"},{"name":"env_broad_scale","value":"freshwater reservoir"},{"name":"env_local_scale","value":"freshwater reservoir"},{"name":"env_medium","value":"water"},{"name":"geo_loc_name","value":"Czech Republic"},{"name":"geographic location (latitude)","value":"48.846361"},{"name":"geographic location (longitude)","value":"14.487639"},{"name":"investigation_type","value":"virus"},{"name":"isolation_source","value":"freshwater"},{"name":"metagenomic source","value":"freshwater metagenome"},{"name":"predicted genome structure","value":"non-segmented"},{"name":"predicted genome type","value":"DNA"},{"name":"project_name","value":"Freshwater Metagenomes from European Lakes and Reservoirs (including time-series metagenomes)"},{"name":"sample derived from","value":"ERS4146222"},{"name":"sample_name","value":"UFOv-RE-14apr17-C4422"},{"name":"scientific_name","value":"uncultured Caudovirales phage"},{"name":"sequencing method","value":"Illumina Novaseq6000"},{"name":"source_uvig","value":"other"},{"name":"viral identification software","value":"virsorter"}],"description":{"comment":"Uncultured Freshwater Phage Genome","organism":{"organismName":"uncultured Caudovirales phage","taxId":2100421},"title":"Uncultured Freshwater Phage Genome"},"lastUpdated":"2024-02-07T01:33:59.000","models":["Generic"],"owner":{"name":"EBI"},"package":"Generic.1.0","publicationDate":"2020-04-30T00:00:00.000","sampleIds":[{"db":"SRA","value":"ERS4517141"}],"status":{"status":"live","when":"2020-05-01T13:11:18.413"},"submissionDate":"2020-05-01T12:08:41.923"},"genomeNotes":["derived from metagenome","genus undefined"],"releaseDate":"2020-05-07","submitter":"BIOLOGY CENTRE ASCR, V.V.I., INSTITUTE OF HYDROBIO"},"assemblyStats":{"contigL50":1,"contigN50":15402,"gcCount":"7545","gcPercent":49.0,"genomeCoverage":"10.0x","numberOfComponentSequences":1,"numberOfContigs":1,"numberOfScaffolds":1,"scaffoldL50":1,"scaffoldN50":15402,"totalNumberOfChromosomes":1,"totalSequenceLength":"15402","totalUngappedLength":"15402"},"averageNucleotideIdentity":{"category":"category_na","comment":"na","matchStatus":"status_na","submittedAniMatch":{"assembly":"GCA_902994725.1","category":"suspected_type","organismName":"uncultured Caudovirales phage"},"submittedOrganism":"uncultured Caudovirales phage","submittedSpecies":"uncultured Caudovirales phage","taxonomyCheckStatus":"Inconclusive"},"currentAccession":"GCA_902984565.1","organism":{"organismName":"uncultured Caudovirales phage","taxId":2100421},"sourceDatabase":"SOURCE_DATABASE_GENBANK"}
{"accession":"GCA_902984575.1","annotationInfo":{"name":"Annotation submitted by BIOLOGY CENTRE ASCR, V.V.I., INSTITUTE OF HYDROBIO","provider":"BIOLOGY CENTRE ASCR, V.V.I., INSTITUTE OF HYDROBIO","releaseDate":"2020-05-07","stats":{"geneCounts":{"proteinCoding":87,"total":87}}},"assemblyInfo":{"assemblyLevel":"Complete Genome","assemblyName":"UFOv-RE-14apr17-C227","assemblyStatus":"current","assemblyType":"haploid","bioprojectAccession":"PRJEB35770","bioprojectLineage":[{"bioprojects":[{"accession":"PRJEB35770","title":"Freshwater Metagenomes from European Lakes and Reservoirs (including time-series metagenomes)"}]}],"biosample":{"accession":"SAMEA6789461","attributes":[{"name":"ENA-CHECKLIST","value":"ERC000049"},{"name":"ENA-FIRST-PUBLIC","value":"2020-04-30T17:04:16Z"},{"name":"ENA-LAST-UPDATE","value":"2020-07-10T15:13:36Z"},{"name":"External Id","value":"SAMEA6789461"},{"name":"INSDC center name","value":"BIOLOGY CENTRE ASCR, V.V.I., INSTITUTE OF HYDROBIO"},{"name":"INSDC first public","value":"2020-04-30T17:04:16Z"},{"name":"INSDC last update","value":"2020-07-10T15:13:36Z"},{"name":"INSDC status","value":"public"},{"name":"Submitter Id","value":"UFOv-RE-14apr17-C227"},{"name":"assembly quality","value":"Single contiguous sequence without gaps or ambiguities with a consensus error rate equivalent to Q50 or better"},{"name":"assembly software","value":"megahit"},{"name":"collection_date","value":"2017-04-14"},{"name":"detection type","value":"independent sequence (UViG)"},{"name":"env_broad_scale","value":"freshwater reservoir"},{"name":"env_local_scale","value":"freshwater reservoir"},{"name":"env_medium","value":"water"},{"name":"geo_loc_name","value":"Czech Republic"},{"name":"geographic location (latitude)","value":"48.846361"},{"name":"geographic location (longitude)","value":"14.487639"},{"name":"investigation_type","value":"virus"},{"name":"isolation_source","value":"freshwater"},{"name":"metagenomic source","value":"freshwater metagenome"},{"name":"predicted genome structure","value":"non-segmented"},{"name":"predicted genome type","value":"DNA"},{"name":"project_name","value":"Freshwater Metagenomes from European Lakes and Reservoirs (including time-series metagenomes)"},{"name":"sample derived from","value":"ERS4146222"},{"name":"sample_name","value":"UFOv-RE-14apr17-C227"},{"name":"scientific_name","value":"uncultured Caudovirales phage"},{"name":"sequencing method","value":"Illumina Novaseq6000"},{"name":"source_uvig","value":"other"},{"name":"viral identification software","value":"virsorter"}],"description":{"comment":"Uncultured Freshwater Phage Genome","organism":{"organismName":"uncultured Caudovirales phage","taxId":2100421},"title":"Uncultured Freshwater Phage Genome"},"lastUpdated":"2024-02-07T01:33:59.000","models":["Generic"],"owner":{"name":"EBI"},"package":"Generic.1.0","publicationDate":"2020-04-30T00:00:00.000","sampleIds":[{"db":"SRA","value":"ERS4517136"}],"status":{"status":"live","when":"2020-05-01T13:11:18.257"},"submissionDate":"2020-05-01T12:08:41.800"},"genomeNotes":["derived from metagenome","genus undefined"],"releaseDate":"2020-05-07","submitter":"BIOLOGY CENTRE ASCR, V.V.I., INSTITUTE OF HYDROBIO"},"assemblyStats":{"contigL50":1,"contigN50":57399,"gcCount":"23857","gcPercent":41.5,"genomeCoverage":"10.0x","numberOfComponentSequences":1,"numberOfContigs":1,"numberOfScaffolds":1,"scaffoldL50":1,"scaffoldN50":57399,"totalNumberOfChromosomes":1,"totalSequenceLength":"57399","totalUngappedLength":"57399"},"averageNucleotideIdentity":{"category":"category_na","comment":"na","matchStatus":"status_na","submittedAniMatch":{"assembly":"GCA_902994725.1","category":"suspected_type","organismName":"uncultured Caudovirales phage"},"submittedOrganism":"uncultured Caudovirales phage","submittedSpecies":"uncultured Caudovirales phage","taxonomyCheckStatus":"Inconclusive"},"currentAccession":"GCA_902984575.1","organism":{"organismName":"uncultured Caudovirales phage","taxId":2100421},"sourceDatabase":"SOURCE_DATABASE_GENBANK"}
{"accession":"GCA_902984585.1","annotationInfo":{"name":"Annotation submitted by BIOLOGY CENTRE ASCR, V.V.I., INSTITUTE OF HYDROBIO","provider":"BIOLOGY CENTRE ASCR, V.V.I., INSTITUTE OF HYDROBIO","releaseDate":"2020-05-07","stats":{"geneCounts":{"proteinCoding":47,"total":47}}},"assemblyInfo":{"assemblyLevel":"Complete Genome","assemblyName":"UFOv-RE-14apr17-C465","assemblyStatus":"current","assemblyType":"haploid","bioprojectAccession":"PRJEB35770","bioprojectLineage":[{"bioprojects":[{"accession":"PRJEB35770","title":"Freshwater Metagenomes from European Lakes and Reservoirs (including time-series metagenomes)"}]}],"biosample":{"accession":"SAMEA6789467","attributes":[{"name":"ENA-CHECKLIST","value":"ERC000049"},{"name":"ENA-FIRST-PUBLIC","value":"2020-04-30T17:04:16Z"},{"name":"ENA-LAST-UPDATE","value":"2020-07-10T15:13:36Z"},{"name":"External Id","value":"SAMEA6789467"},{"name":"INSDC center name","value":"BIOLOGY CENTRE ASCR, V.V.I., INSTITUTE OF HYDROBIO"},{"name":"INSDC first public","value":"2020-04-30T17:04:16Z"},{"name":"INSDC last update","value":"2020-07-10T15:13:36Z"},{"name":"INSDC status","value":"public"},{"name":"Submitter Id","value":"UFOv-RE-14apr17-C465"},{"name":"assembly quality","value":"Single contiguous sequence without gaps or ambiguities with a consensus error rate equivalent to Q50 or better"},{"name":"assembly software","value":"megahit"},{"name":"collection_date","value":"2017-04-14"},{"name":"detection type","value":"independent sequence (UViG)"},{"name":"env_broad_scale","value":"freshwater reservoir"},{"name":"env_local_scale","value":"freshwater reservoir"},{"name":"env_medium","value":"water"},{"name":"geo_loc_name","value":"Czech Republic"},{"name":"geographic location (latitude)","value":"48.846361"},{"name":"geographic location (longitude)","value":"14.487639"},{"name":"investigation_type","value":"virus"},{"name":"isolation_source","value":"freshwater"},{"name":"metagenomic source","value":"freshwater metagenome"},{"name":"predicted genome structure","value":"non-segmented"},{"name":"predicted genome type","value":"DNA"},{"name":"project_name","value":"Freshwater Metagenomes from European Lakes and Reservoirs (including time-series metagenomes)"},{"name":"sample derived from","value":"ERS4146222"},{"name":"sample_name","value":"UFOv-RE-14apr17-C465"},{"name":"scientific_name","value":"uncultured Caudovirales phage"},{"name":"sequencing method","value":"Illumina Novaseq6000"},{"name":"source_uvig","value":"other"},{"name":"viral identification software","value":"virsorter"}],"description":{"comment":"Uncultured Freshwater Phage Genome","organism":{"organismName":"uncultured Caudovirales phage","taxId":2100421},"title":"Uncultured Freshwater Phage Genome"},"lastUpdated":"2024-02-07T01:33:59.000","models":["Generic"],"owner":{"name":"EBI"},"package":"Generic.1.0","publicationDate":"2020-04-30T00:00:00.000","sampleIds":[{"db":"SRA","value":"ERS4517142"}],"status":{"status":"live","when":"2020-05-01T13:11:18.443"},"submissionDate":"2020-05-01T12:08:41.956"},"genomeNotes":["derived from metagenome","genus undefined"],"releaseDate":"2020-05-07","submitter":"BIOLOGY CENTRE ASCR, V.V.I., INSTITUTE OF HYDROBIO"},"assemblyStats":{"contigL50":1,"contigN50":43610,"gcCount":"26460","gcPercent":60.5,"genomeCoverage":"10.0x","numberOfComponentSequences":1,"numberOfContigs":1,"numberOfScaffolds":1,"scaffoldL50":1,"scaffoldN50":43610,"totalNumberOfChromosomes":1,"totalSequenceLength":"43610","totalUngappedLength":"43610"},"averageNucleotideIdentity":{"category":"category_na","comment":"na","matchStatus":"status_na","submittedAniMatch":{"assembly":"GCA_902994725.1","category":"suspected_type","organismName":"uncultured Caudovirales phage"},"submittedOrganism":"uncultured Caudovirales phage","submittedSpecies":"uncultured Caudovirales phage","taxonomyCheckStatus":"Inconclusive"},"currentAccession":"GCA_902984585.1","organism":{"organismName":"uncultured Caudovirales phage","taxId":2100421},"sourceDatabase":"SOURCE_DATABASE_GENBANK"}
{"accession":"GCA_902984595.1","annotationInfo":{"name":"Annotation submitted by BIOLOGY CENTRE ASCR, V.V.I., INSTITUTE OF HYDROBIO","provider":"BIOLOGY CENTRE ASCR, V.V.I., INSTITUTE OF HYDROBIO","releaseDate":"2020-05-07","stats":{"geneCounts":{"proteinCoding":158,"total":158}}},"assemblyInfo":{"assemblyLevel":"Complete Genome","assemblyName":"UFOv-RE-14apr17-C38","assemblyStatus":"current","assemblyType":"haploid","bioprojectAccession":"PRJEB35770","bioprojectLineage":[{"bioprojects":[{"accession":"PRJEB35770","title":"Freshwater Metagenomes from European Lakes and Reservoirs (including time-series metagenomes)"}]}],"biosample":{"accession":"SAMEA6789464","attributes":[{"name":"ENA-CHECKLIST","value":"ERC000049"},{"name":"ENA-FIRST-PUBLIC","value":"2020-04-30T17:04:16Z"},{"name":"ENA-LAST-UPDATE","value":"2020-07-10T15:13:36Z"},{"name":"External Id","value":"SAMEA6789464"},{"name":"INSDC center name","value":"BIOLOGY CENTRE ASCR, V.V.I., INSTITUTE OF HYDROBIO"},{"name":"INSDC first public","value":"2020-04-30T17:04:16Z"},{"name":"INSDC last update","value":"2020-07-10T15:13:36Z"},{"name":"INSDC status","value":"public"},{"name":"Submitter Id","value":"UFOv-RE-14apr17-C38"},{"name":"assembly quality","value":"Single contiguous sequence without gaps or ambiguities with a consensus error rate equivalent to Q50 or better"},{"name":"assembly software","value":"megahit"},{"name":"collection_date","value":"2017-04-14"},{"name":"detection type","value":"independent sequence (UViG)"},{"name":"env_broad_scale","value":"freshwater reservoir"},{"name":"env_local_scale","value":"freshwater reservoir"},{"name":"env_medium","value":"water"},{"name":"geo_loc_name","value":"Czech Republic"},{"name":"geographic location (latitude)","value":"48.846361"},{"name":"geographic location (longitude)","value":"14.487639"},{"name":"investigation_type","value":"virus"},{"name":"isolation_source","value":"freshwater"},{"name":"metagenomic source","value":"freshwater metagenome"},{"name":"predicted genome structure","value":"non-segmented"},{"name":"predicted genome type","value":"DNA"},{"name":"project_name","value":"Freshwater Metagenomes from European Lakes and Reservoirs (including time-series metagenomes)"},{"name":"sample derived from","value":"ERS4146222"},{"name":"sample_name","value":"UFOv-RE-14apr17-C38"},{"name":"scientific_name","value":"uncultured Caudovirales phage"},{"name":"sequencing method","value":"Illumina Novaseq6000"},{"name":"source_uvig","value":"other"},{"name":"viral identification software","value":"virsorter"}],"description":{"comment":"Uncultured Freshwater Phage Genome","organism":{"organismName":"uncultured Caudovirales phage","taxId":2100421},"title":"Uncultured Freshwater Phage Genome"},"lastUpdated":"2024-02-07T01:33:54.000","models":["Generic"],"owner":{"name":"EBI"},"package":"Generic.1.0","publicationDate":"2020-04-30T00:00:00.000","sampleIds":[{"db":"SRA","value":"ERS4517139"}],"status":{"status":"live","when":"2020-05-01T13:11:18.333"},"submissionDate":"2020-05-01T12:08:41.876"},"genomeNotes":["derived from metagenome","genus undefined"],"releaseDate":"2020-05-07","submitter":"BIOLOGY CENTRE ASCR, V.V.I., INSTITUTE OF HYDROBIO"},"assemblyStats":{"contigL50":1,"contigN50":104367,"gcCount":"39157","gcPercent":37.5,"genomeCoverage":"10.0x","numberOfComponentSequences":1,"numberOfContigs":1,"numberOfScaffolds":1,"scaffoldL50":1,"scaffoldN50":104367,"totalNumberOfChromosomes":1,"totalSequenceLength":"104367","totalUngappedLength":"104367"},"averageNucleotideIdentity":{"category":"category_na","comment":"na","matchStatus":"status_na","submittedAniMatch":{"assembly":"GCA_902994725.1","category":"suspected_type","organismName":"uncultured Caudovirales phage"},"submittedOrganism":"uncultured Caudovirales phage","submittedSpecies":"uncultured Caudovirales phage","taxonomyCheckStatus":"Inconclusive"},"currentAccession":"GCA_902984595.1","organism":{"organismName":"uncultured Caudovirales phage","taxId":2100421},"sourceDatabase":"SOURCE_DATABASE_GENBANK"}
{"accession":"GCA_902984605.1","annotationInfo":{"name":"Annotation submitted by BIOLOGY CENTRE ASCR, V.V.I., INSTITUTE OF HYDROBIO","provider":"BIOLOGY CENTRE ASCR, V.V.I., INSTITUTE OF HYDROBIO","releaseDate":"2020-05-07","stats":{"geneCounts":{"proteinCoding":63,"total":63}}},"assemblyInfo":{"assemblyLevel":"Complete Genome","assemblyName":"UFOv-RE-14apr17-C410","assemblyStatus":"current","assemblyType":"haploid","bioprojectAccession":"PRJEB35770","bioprojectLineage":[{"bioprojects":[{"accession":"PRJEB35770","title":"Freshwater Metagenomes from European Lakes and Reservoirs (including time-series metagenomes)"}]}],"biosample":{"accession":"SAMEA6789465","attributes":[{"name":"ENA-CHECKLIST","value":"ERC000049"},{"name":"ENA-FIRST-PUBLIC","value":"2020-04-30T17:04:16Z"},{"name":"ENA-LAST-UPDATE","value":"2020-07-10T15:13:36Z"},{"name":"External Id","value":"SAMEA6789465"},{"name":"INSDC center name","value":"BIOLOGY CENTRE ASCR, V.V.I., INSTITUTE OF HYDROBIO"},{"name":"INSDC first public","value":"2020-04-30T17:04:16Z"},{"name":"INSDC last update","value":"2020-07-10T15:13:36Z"},{"name":"INSDC status","value":"public"},{"name":"Submitter Id","value":"UFOv-RE-14apr17-C410"},{"name":"assembly quality","value":"Single contiguous sequence without gaps or ambiguities with a consensus error rate equivalent to Q50 or better"},{"name":"assembly software","value":"megahit"},{"name":"collection_date","value":"2017-04-14"},{"name":"detection type","value":"independent sequence (UViG)"},{"name":"env_broad_scale","value":"freshwater reservoir"},{"name":"env_local_scale","value":"freshwater reservoir"},{"name":"env_medium","value":"water"},{"name":"geo_loc_name","value":"Czech Republic"},{"name":"geographic location (latitude)","value":"48.846361"},{"name":"geographic location (longitude)","value":"14.487639"},{"name":"investigation_type","value":"virus"},{"name":"isolation_source","value":"freshwater"},{"name":"metagenomic source","value":"freshwater metagenome"},{"name":"predicted genome structure","value":"non-segmented"},{"name":"predicted genome type","value":"DNA"},{"name":"project_name","value":"Freshwater Metagenomes from European Lakes and Reservoirs (including time-series metagenomes)"},{"name":"sample derived from","value":"ERS4146222"},{"name":"sample_name","value":"UFOv-RE-14apr17-C410"},{"name":"scientific_name","value":"uncultured Caudovirales phage"},{"name":"sequencing method","value":"Illumina Novaseq6000"},{"name":"source_uvig","value":"other"},{"name":"viral identification software","value":"virsorter"}],"description":{"comment":"Uncultured Freshwater Phage Genome","organism":{"organismName":"uncultured Caudovirales phage","taxId":2100421},"title":"Uncultured Freshwater Phage Genome"},"lastUpdated":"2024-02-07T01:33:59.000","models":["Generic"],"owner":{"name":"EBI"},"package":"Generic.1.0","publicationDate":"2020-04-30T00:00:00.000","sampleIds":[{"db":"SRA","value":"ERS4517140"}],"status":{"status":"live","when":"2020-05-01T13:11:18.367"},"submissionDate":"2020-05-01T12:08:41.893"},"genomeNotes":["derived from metagenome","genus undefined"],"releaseDate":"2020-05-07","submitter":"BIOLOGY CENTRE ASCR, V.V.I., INSTITUTE OF HYDROBIO"},"assemblyStats":{"contigL50":1,"contigN50":45937,"gcCount":"19571","gcPercent":42.5,"genomeCoverage":"10.0x","numberOfComponentSequences":1,"numberOfContigs":1,"numberOfScaffolds":1,"scaffoldL50":1,"scaffoldN50":45937,"totalNumberOfChromosomes":1,"totalSequenceLength":"45937","totalUngappedLength":"45937"},"averageNucleotideIdentity":{"category":"category_na","comment":"na","matchStatus":"status_na","submittedAniMatch":{"assembly":"GCA_902994725.1","category":"suspected_type","organismName":"uncultured Caudovirales phage"},"submittedOrganism":"uncultured Caudovirales phage","submittedSpecies":"uncultured Caudovirales phage","taxonomyCheckStatus":"Inconclusive"},"currentAccession":"GCA_902984605.1","organism":{"organismName":"uncultured Caudovirales phage","taxId":2100421},"sourceDatabase":"SOURCE_DATABASE_GENBANK"}
{"accession":"GCA_902984615.1","annotationInfo":{"name":"Annotation submitted by BIOLOGY CENTRE ASCR, V.V.I., INSTITUTE OF HYDROBIO","provider":"BIOLOGY CENTRE ASCR, V.V.I., INSTITUTE OF HYDROBIO","releaseDate":"2020-05-07","stats":{"geneCounts":{"proteinCoding":34,"total":34}}},"assemblyInfo":{"assemblyLevel":"Complete Genome","assemblyName":"UFOv-RE-14apr17-C1286","assemblyStatus":"current","assemblyType":"haploid","bioprojectAccession":"PRJEB35770","bioprojectLineage":[{"bioprojects":[{"accession":"PRJEB35770","title":"Freshwater Metagenomes from European Lakes and Reservoirs (including time-series metagenomes)"}]}],"biosample":{"accession":"SAMEA6789460","attributes":[{"name":"ENA-CHECKLIST","value":"ERC000049"},{"name":"ENA-FIRST-PUBLIC","value":"2020-04-30T17:04:16Z"},{"name":"ENA-LAST-UPDATE","value":"2020-07-10T15:13:36Z"},{"name":"External Id","value":"SAMEA6789460"},{"name":"INSDC center name","value":"BIOLOGY CENTRE ASCR, V.V.I., INSTITUTE OF HYDROBIO"},{"name":"INSDC first public","value":"2020-04-30T17:04:16Z"},{"name":"INSDC last update","value":"2020-07-10T15:13:36Z"},{"name":"INSDC status","value":"public"},{"name":"Submitter Id","value":"UFOv-RE-14apr17-C1286"},{"name":"assembly quality","value":"Single contiguous sequence without gaps or ambiguities with a consensus error rate equivalent to Q50 or better"},{"name":"assembly software","value":"megahit"},{"name":"collection_date","value":"2017-04-14"},{"name":"detection type","value":"independent sequence (UViG)"},{"name":"env_broad_scale","value":"freshwater reservoir"},{"name":"env_local_scale","value":"freshwater reservoir"},{"name":"env_medium","value":"water"},{"name":"geo_loc_name","value":"Czech Republic"},{"name":"geographic location (latitude)","value":"48.846361"},{"name":"geographic location (longitude)","value":"14.487639"},{"name":"investigation_type","value":"virus"},{"name":"isolation_source","value":"freshwater"},{"name":"metagenomic source","value":"freshwater metagenome"},{"name":"predicted genome structure","value":"non-segmented"},{"name":"predicted genome type","value":"DNA"},{"name":"project_name","value":"Freshwater Metagenomes from European Lakes and Reservoirs (including time-series metagenomes)"},{"name":"sample derived from","value":"ERS4146222"},{"name":"sample_name","value":"UFOv-RE-14apr17-C1286"},{"name":"scientific_name","value":"uncultured Caudovirales phage"},{"name":"sequencing method","value":"Illumina Novaseq6000"},{"name":"source_uvig","value":"other"},{"name":"viral identification software","value":"virsorter"}],"description":{"comment":"Uncultured Freshwater Phage Genome","organism":{"organismName":"uncultured Caudovirales phage","taxId":2100421},"title":"Uncultured Freshwater Phage Genome"},"lastUpdated":"2024-02-07T01:33:59.000","models":["Generic"],"owner":{"name":"EBI"},"package":"Generic.1.0","publicationDate":"2020-04-30T00:00:00.000","sampleIds":[{"db":"SRA","value":"ERS4517135"}],"status":{"status":"live","when":"2020-05-01T13:11:18.223"},"submissionDate":"2020-05-01T12:08:41.783"},"genomeNotes":["derived from metagenome","genus undefined"],"releaseDate":"2020-05-07","submitter":"BIOLOGY CENTRE ASCR, V.V.I., INSTITUTE OF HYDROBIO"},"assemblyStats":{"contigL50":1,"contigN50":28024,"gcCount":"11604","gcPercent":41.5,"genomeCoverage":"10.0x","numberOfComponentSequences":1,"numberOfContigs":1,"numberOfScaffolds":1,"scaffoldL50":1,"scaffoldN50":28024,"totalNumberOfChromosomes":1,"totalSequenceLength":"28024","totalUngappedLength":"28024"},"averageNucleotideIdentity":{"category":"category_na","comment":"na","matchStatus":"status_na","submittedAniMatch":{"assembly":"GCA_902994725.1","category":"suspected_type","organismName":"uncultured Caudovirales phage"},"submittedOrganism":"uncultured Caudovirales phage","submittedSpecies":"uncultured Caudovirales phage","taxonomyCheckStatus":"Inconclusive"},"currentAccession":"GCA_902984615.1","organism":{"organismName":"uncultured Caudovirales phage","taxId":2100421},"sourceDatabase":"SOURCE_DATABASE_GENBANK"}
{"accession":"GCA_902984625.1","annotationInfo":{"name":"Annotation submitted by BIOLOGY CENTRE ASCR, V.V.I., INSTITUTE OF HYDROBIO","provider":"BIOLOGY CENTRE ASCR, V.V.I., INSTITUTE OF HYDROBIO","releaseDate":"2020-05-07","stats":{"geneCounts":{"proteinCoding":36,"total":36}}},"assemblyInfo":{"assemblyLevel":"Complete Genome","assemblyName":"UFOv-RE-14apr17-C2729","assemblyStatus":"current","assemblyType":"haploid","bioprojectAccession":"PRJEB35770","bioprojectLineage":[{"bioprojects":[{"accession":"PRJEB35770","title":"Freshwater Metagenomes from European Lakes and Reservoirs (including time-series metagenomes)"}]}],"biosample":{"accession":"SAMEA6789463","attributes":[{"name":"ENA-CHECKLIST","value":"ERC000049"},{"name":"ENA-FIRST-PUBLIC","value":"2020-04-30T17:04:16Z"},{"name":"ENA-LAST-UPDATE","value":"2020-07-10T15:13:36Z"},{"name":"External Id","value":"SAMEA6789463"},{"name":"INSDC center name","value":"BIOLOGY CENTRE ASCR, V.V.I., INSTITUTE OF HYDROBIO"},{"name":"INSDC first public","value":"2020-04-30T17:04:16Z"},{"name":"INSDC last update","value":"2020-07-10T15:13:36Z"},{"name":"INSDC status","value":"public"},{"name":"Submitter Id","value":"UFOv-RE-14apr17-C2729"},{"name":"assembly quality","value":"Single contiguous sequence without gaps or ambiguities with a consensus error rate equivalent to Q50 or better"},{"name":"assembly software","value":"megahit"},{"name":"collection_date","value":"2017-04-14"},{"name":"detection type","value":"independent sequence (UViG)"},{"name":"env_broad_scale","value":"freshwater reservoir"},{"name":"env_local_scale","value":"freshwater reservoir"},{"name":"env_medium","value":"water"},{"name":"geo_loc_name","value":"Czech Republic"},{"name":"geographic location (latitude)","value":"48.846361"},{"name":"geographic location (longitude)","value":"14.487639"},{"name":"investigation_type","value":"virus"},{"name":"isolation_source","value":"freshwater"},{"name":"metagenomic source","value":"freshwater metagenome"},{"name":"predicted genome structure","value":"non-segmented"},{"name":"predicted genome type","value":"DNA"},{"name":"project_name","value":"Freshwater Metagenomes from European Lakes and Reservoirs (including time-series metagenomes)"},{"name":"sample derived from","value":"ERS4146222"},{"name":"sample_name","value":"UFOv-RE-14apr17-C2729"},{"name":"scientific_name","value":"uncultured Caudovirales phage"},{"name":"sequencing method","value":"Illumina Novaseq6000"},{"name":"source_uvig","value":"other"},{"name":"viral identification software","value":"virsorter"}],"description":{"comment":"Uncultured Freshwater Phage Genome","organism":{"organismName":"uncultured Caudovirales phage","taxId":2100421},"title":"Uncultured Freshwater Phage Genome"},"lastUpdated":"2024-02-07T01:33:59.000","models":["Generic"],"owner":{"name":"EBI"},"package":"Generic.1.0","publicationDate":"2020-04-30T00:00:00.000","sampleIds":[{"db":"SRA","value":"ERS4517138"}],"status":{"status":"live","when":"2020-05-01T13:11:18.303"},"submissionDate":"2020-05-01T12:08:41.846"},"genomeNotes":["derived from metagenome","genus undefined"],"releaseDate":"2020-05-07","submitter":"BIOLOGY CENTRE ASCR, V.V.I., INSTITUTE OF HYDROBIO"},"assemblyStats":{"contigL50":1,"contigN50":19505,"gcCount":"10562","gcPercent":54.0,"genomeCoverage":"10.0x","numberOfComponentSequences":1,"numberOfContigs":1,"numberOfScaffolds":1,"scaffoldL50":1,"scaffoldN50":19505,"totalNumberOfChromosomes":1,"totalSequenceLength":"19505","totalUngappedLength":"19505"},"averageNucleotideIdentity":{"category":"category_na","comment":"na","matchStatus":"status_na","submittedAniMatch":{"assembly":"GCA_902994725.1","category":"suspected_type","organismName":"uncultured Caudovirales phage"},"submittedOrganism":"uncultured Caudovirales phage","submittedSpecies":"uncultured Caudovirales phage","taxonomyCheckStatus":"Inconclusive"},"currentAccession":"GCA_902984625.1","organism":{"organismName":"uncultured Caudovirales phage","taxId":2100421},"sourceDatabase":"SOURCE_DATABASE_GENBANK"}
{"accession":"GCA_902984635.1","annotationInfo":{"name":"Annotation submitted by BIOLOGY CENTRE ASCR, V.V.I., INSTITUTE OF HYDROBIO","provider":"BIOLOGY CENTRE ASCR, V.V.I., INSTITUTE OF HYDROBIO","releaseDate":"2020-05-07","stats":{"geneCounts":{"proteinCoding":21,"total":21}}},"assemblyInfo":{"assemblyLevel":"Complete Genome","assemblyName":"UFOv-RE-14apr17-C4966","assemblyStatus":"current","assemblyType":"haploid","bioprojectAccession":"PRJEB35770","bioprojectLineage":[{"bioprojects":[{"accession":"PRJEB35770","title":"Freshwater Metagenomes from European Lakes and Reservoirs (including time-series metagenomes)"}]}],"biosample":{"accession":"SAMEA6789468","attributes":[{"name":"ENA-CHECKLIST","value":"ERC000049"},{"name":"ENA-FIRST-PUBLIC","value":"2020-04-30T17:04:16Z"},{"name":"ENA-LAST-UPDATE","value":"2020-07-10T15:13:36Z"},{"name":"External Id","value":"SAMEA6789468"},{"name":"INSDC center name","value":"BIOLOGY CENTRE ASCR, V.V.I., INSTITUTE OF HYDROBIO"},{"name":"INSDC first public","value":"2020-04-30T17:04:16Z"},{"name":"INSDC last update","value":"2020-07-10T15:13:36Z"},{"name":"INSDC status","value":"public"},{"name":"Submitter Id","value":"UFOv-RE-14apr17-C4966"},{"name":"assembly quality","value":"Single contiguous sequence without gaps or ambiguities with a consensus error rate equivalent to Q50 or better"},{"name":"assembly software","value":"megahit"},{"name":"collection_date","value":"2017-04-14"},{"name":"detection type","value":"independent sequence (UViG)"},{"name":"env_broad_scale","value":"freshwater reservoir"},{"name":"env_local_scale","value":"freshwater reservoir"},{"name":"env_medium","value":"water"},{"name":"geo_loc_name","value":"Czech Republic"},{"name":"geographic location (latitude)","value":"48.846361"},{"name":"geographic location (longitude)","value":"14.487639"},{"name":"investigation_type","value":"virus"},{"name":"isolation_source","value":"freshwater"},{"name":"metagenomic source","value":"freshwater metagenome"},{"name":"predicted genome structure","value":"non-segmented"},{"name":"predicted genome type","value":"DNA"},{"name":"project_name","value":"Freshwater Metagenomes from European Lakes and Reservoirs (including time-series metagenomes)"},{"name":"sample derived from","value":"ERS4146222"},{"name":"sample_name","value":"UFOv-RE-14apr17-C4966"},{"name":"scientific_name","value":"uncultured Caudovirales phage"},{"name":"sequencing method","value":"Illumina Novaseq6000"},{"name":"source_uvig","value":"other"},{"name":"viral identification software","value":"virsorter"}],"description":{"comment":"Uncultured Freshwater Phage Genome","organism":{"organismName":"uncultured Caudovirales phage","taxId":2100421},"title":"Uncultured Freshwater Phage Genome"},"lastUpdated":"2024-02-07T01:33:59.000","models":["Generic"],"owner":{"name":"EBI"},"package":"Generic.1.0","publicationDate":"2020-04-30T00:00:00.000","sampleIds":[{"db":"SRA","value":"ERS4517143"}],"status":{"status":"live","when":"2020-05-01T13:11:18.473"},"submissionDate":"2020-05-01T12:08:41.970"},"genomeNotes":["derived from metagenome","genus undefined"],"releaseDate":"2020-05-07","submitter":"BIOLOGY CENTRE ASCR, V.V.I., INSTITUTE OF HYDROBIO"},"assemblyStats":{"contigL50":1,"contigN50":14521,"gcCount":"6825","gcPercent":47.0,"genomeCoverage":"10.0x","numberOfComponentSequences":1,"numberOfContigs":1,"numberOfScaffolds":1,"scaffoldL50":1,"scaffoldN50":14521,"totalNumberOfChromosomes":1,"totalSequenceLength":"14521","totalUngappedLength":"14521"},"averageNucleotideIdentity":{"category":"category_na","comment":"na","matchStatus":"status_na","submittedAniMatch":{"assembly":"GCA_902994725.1","category":"suspected_type","organismName":"uncultured Caudovirales phage"},"submittedOrganism":"uncultured Caudovirales phage","submittedSpecies":"uncultured Caudovirales phage","taxonomyCheckStatus":"Inconclusive"},"currentAccession":"GCA_902984635.1","organism":{"organismName":"uncultured Caudovirales phage","taxId":2100421},"sourceDatabase":"SOURCE_DATABASE_GENBANK"}
{"accession":"GCA_902984645.1","annotationInfo":{"name":"Annotation submitted by BIOLOGY CENTRE ASCR, V.V.I., INSTITUTE OF HYDROBIO","provider":"BIOLOGY CENTRE ASCR, V.V.I., INSTITUTE OF HYDROBIO","releaseDate":"2020-05-07","stats":{"geneCounts":{"proteinCoding":41,"total":41}}},"assemblyInfo":{"assemblyLevel":"Complete Genome","assemblyName":"UFOv-RE-14apr17-C652","assemblyStatus":"current","assemblyType":"haploid","bioprojectAccession":"PRJEB35770","bioprojectLineage":[{"bioprojects":[{"accession":"PRJEB35770","title":"Freshwater Metagenomes from European Lakes and Reservoirs (including time-series metagenomes)"}]}],"biosample":{"accession":"SAMEA6789476","attributes":[{"name":"ENA-CHECKLIST","value":"ERC000049"},{"name":"ENA-FIRST-PUBLIC","value":"2020-04-30T17:04:16Z"},{"name":"ENA-LAST-UPDATE","value":"2020-07-10T15:13:36Z"},{"name":"External Id","value":"SAMEA6789476"},{"name":"INSDC center name","value":"BIOLOGY CENTRE ASCR, V.V.I., INSTITUTE OF HYDROBIO"},{"name":"INSDC first public","value":"2020-04-30T17:04:16Z"},{"name":"INSDC last update","value":"2020-07-10T15:13:36Z"},{"name":"INSDC status","value":"public"},{"name":"Submitter Id","value":"UFOv-RE-14apr17-C652"},{"name":"assembly quality","value":"Single contiguous sequence without gaps or ambiguities with a consensus error rate equivalent to Q50 or better"},{"name":"assembly software","value":"megahit"},{"name":"collection_date","value":"2017-04-14"},{"name":"detection type","value":"independent sequence (UViG)"},{"name":"env_broad_scale","value":"freshwater reservoir"},{"name":"env_local_scale","value":"freshwater reservoir"},{"name":"env_medium","value":"water"},{"name":"geo_loc_name","value":"Czech Republic"},{"name":"geographic location (latitude)","value":"48.846361"},{"name":"geographic location (longitude)","value":"14.487639"},{"name":"investigation_type","value":"virus"},{"name":"isolation_source","value":"freshwater"},{"name":"metagenomic source","value":"freshwater metagenome"},{"name":"predicted genome structure","value":"non-segmented"},{"name":"predicted genome type","value":"DNA"},{"name":"project_name","value":"Freshwater Metagenomes from European Lakes and Reservoirs (including time-series metagenomes)"},{"name":"sample derived from","value":"ERS4146222"},{"name":"sample_name","value":"UFOv-RE-14apr17-C652"},{"name":"scientific_name","value":"uncultured Caudovirales phage"},{"name":"sequencing method","value":"Illumina Novaseq6000"},{"name":"source_uvig","value":"other"},{"name":"viral identification software","value":"virsorter"}],"description":{"comment":"Uncultured Freshwater Phage Genome","organism":{"organismName":"uncultured Caudovirales phage","taxId":2100421},"title":"Uncultured Freshwater Phage Genome"},"lastUpdated":"2024-02-07T01:33:59.000","models":["Generic"],"owner":{"name":"EBI"},"package":"Generic.1.0","publicationDate":"2020-04-30T00:00:00.000","sampleIds":[{"db":"SRA","value":"ERS4517151"}],"status":{"status":"live","when":"2020-05-01T13:11:18.693"},"submissionDate":"2020-05-01T12:08:42.173"},"genomeNotes":["derived from metagenome","genus undefined"],"releaseDate":"2020-05-07","submitter":"BIOLOGY CENTRE ASCR, V.V.I., INSTITUTE OF HYDROBIO"},"assemblyStats":{"contigL50":1,"contigN50":37956,"gcCount":"20932","gcPercent":55.0,"genomeCoverage":"10.0x","numberOfComponentSequences":1,"numberOfContigs":1,"numberOfScaffolds":1,"scaffoldL50":1,"scaffoldN50":37956,"totalNumberOfChromosomes":1,"totalSequenceLength":"37956","totalUngappedLength":"37956"},"averageNucleotideIdentity":{"category":"category_na","comment":"na","matchStatus":"status_na","submittedAniMatch":{"assembly":"GCA_902994725.1","category":"suspected_type","organismName":"uncultured Caudovirales phage"},"submittedOrganism":"uncultured Caudovirales phage","submittedSpecies":"uncultured Caudovirales phage","taxonomyCheckStatus":"Inconclusive"},"currentAccession":"GCA_902984645.1","organism":{"organismName":"uncultured Caudovirales phage","taxId":2100421},"sourceDatabase":"SOURCE_DATABASE_GENBANK"}
{"accession":"GCA_902984655.1","annotationInfo":{"name":"Annotation submitted by BIOLOGY CENTRE ASCR, V.V.I., INSTITUTE OF HYDROBIO","provider":"BIOLOGY CENTRE ASCR, V.V.I., INSTITUTE OF HYDROBIO","releaseDate":"2020-05-07","stats":{"geneCounts":{"proteinCoding":44,"total":44}}},"assemblyInfo":{"assemblyLevel":"Complete Genome","assemblyName":"UFOv-RE-14apr17-C537","assemblyStatus":"current","assemblyType":"haploid","bioprojectAccession":"PRJEB35770","bioprojectLineage":[{"bioprojects":[{"accession":"PRJEB35770","title":"Freshwater Metagenomes from European Lakes and Reservoirs (including time-series metagenomes)"}]}],"biosample":{"accession":"SAMEA6789472","attributes":[{"name":"ENA-CHECKLIST","value":"ERC000049"},{"name":"ENA-FIRST-PUBLIC","value":"2020-04-30T17:04:16Z"},{"name":"ENA-LAST-UPDATE","value":"2020-07-10T15:13:36Z"},{"name":"External Id","value":"SAMEA6789472"},{"name":"INSDC center name","value":"BIOLOGY CENTRE ASCR, V.V.I., INSTITUTE OF HYDROBIO"},{"name":"INSDC first public","value":"2020-04-30T17:04:16Z"},{"name":"INSDC last update","value":"2020-07-10T15:13:36Z"},{"name":"INSDC status","value":"public"},{"name":"Submitter Id","value":"UFOv-RE-14apr17-C537"},{"name":"assembly quality","value":"Single contiguous sequence without gaps or ambiguities with a consensus error rate equivalent to Q50 or better"},{"name":"assembly software","value":"megahit"},{"name":"collection_date","value":"2017-04-14"},{"name":"detection type","value":"independent sequence (UViG)"},{"name":"env_broad_scale","value":"freshwater reservoir"},{"name":"env_local_scale","value":"freshwater reservoir"},{"name":"env_medium","value":"water"},{"name":"geo_loc_name","value":"Czech Republic"},{"name":"geographic location (latitude)","value":"48.846361"},{"name":"geographic location (longitude)","value":"14.487639"},{"name":"investigation_type","value":"virus"},{"name":"isolation_source","value":"freshwater"},{"name":"metagenomic source","value":"freshwater metagenome"},{"name":"predicted genome structure","value":"non-segmented"},{"name":"predicted genome type","value":"DNA"},{"name":"project_name","value":"Freshwater Metagenomes from European Lakes and Reservoirs (including time-series metagenomes)"},{"name":"sample derived from","value":"ERS4146222"},{"name":"sample_name","value":"UFOv-RE-14apr17-C537"},{"name":"scientific_name","value":"uncultured Caudovirales phage"},{"name":"sequencing method","value":"Illumina Novaseq6000"},{"name":"source_uvig","value":"other"},{"name":"viral identification software","value":"virsorter"}],"description":{"comment":"Uncultured Freshwater Phage Genome","organism":{"organismName":"uncultured Caudovirales phage","taxId":2100421},"title":"Uncultured Freshwater Phage Genome"},"lastUpdated":"2024-02-07T01:33:55.000","models":["Generic"],"owner":{"name":"EBI"},"package":"Generic.1.0","publicationDate":"2020-04-30T00:00:00.000","sampleIds":[{"db":"SRA","value":"ERS4517147"}],"status":{"status":"live","when":"2020-05-01T13:11:18.583"},"submissionDate":"2020-05-01T12:08:42.066"},"genomeNotes":["derived from metagenome","genus undefined"],"releaseDate":"2020-05-07","submitter":"BIOLOGY CENTRE ASCR, V.V.I., INSTITUTE OF HYDROBIO"},"assemblyStats":{"contigL50":1,"contigN50":41012,"gcCount":"22023","gcPercent":53.5,"genomeCoverage":"10.0x","numberOfComponentSequences":1,"numberOfContigs":1,"numberOfScaffolds":1,"scaffoldL50":1,"scaffoldN50":41012,"totalNumberOfChromosomes":1,"totalSequenceLength":"41012","totalUngappedLength":"41012"},"averageNucleotideIdentity":{"category":"category_na","comment":"na","matchStatus":"status_na","submittedAniMatch":{"assembly":"GCA_902994725.1","category":"suspected_type","organismName":"uncultured Caudovirales phage"},"submittedOrganism":"uncultured Caudovirales phage","submittedSpecies":"uncultured Caudovirales phage","taxonomyCheckStatus":"Inconclusive"},"currentAccession":"GCA_902984655.1","organism":{"organismName":"uncultured Caudovirales phage","taxId":2100421},"sourceDatabase":"SOURCE_DATABASE_GENBANK"}
{"accession":"GCA_902984665.1","annotationInfo":{"name":"Annotation submitted by BIOLOGY CENTRE ASCR, V.V.I., INSTITUTE OF HYDROBIO","provider":"BIOLOGY CENTRE ASCR, V.V.I., INSTITUTE OF HYDROBIO","releaseDate":"2020-05-07","stats":{"geneCounts":{"proteinCoding":52,"total":52}}},"assemblyInfo":{"assemblyLevel":"Complete Genome","assemblyName":"UFOv-RE-14apr17-C582","assemblyStatus":"current","assemblyType":"haploid","bioprojectAccession":"PRJEB35770","bioprojectLineage":[{"bioprojects":[{"accession":"PRJEB35770","title":"Freshwater Metagenomes from European Lakes and Reservoirs (including time-series metagenomes)"}]}],"biosample":{"accession":"SAMEA6789474","attributes":[{"name":"ENA-CHECKLIST","value":"ERC000049"},{"name":"ENA-FIRST-PUBLIC","value":"2020-04-30T17:04:16Z"},{"name":"ENA-LAST-UPDATE","value":"2020-07-10T15:13:36Z"},{"name":"External Id","value":"SAMEA6789474"},{"name":"INSDC center name","value":"BIOLOGY CENTRE ASCR, V.V.I., INSTITUTE OF HYDROBIO"},{"name":"INSDC first public","value":"2020-04-30T17:04:16Z"},{"name":"INSDC last update","value":"2020-07-10T15:13:36Z"},{"name":"INSDC status","value":"public"},{"name":"Submitter Id","value":"UFOv-RE-14apr17-C582"},{"name":"assembly quality","value":"Single contiguous sequence without gaps or ambiguities with a consensus error rate equivalent to Q50 or better"},{"name":"assembly software","value":"megahit"},{"name":"collection_date","value":"2017-04-14"},{"name":"detection type","value":"independent sequence (UViG)"},{"name":"env_broad_scale","value":"freshwater reservoir"},{"name":"env_local_scale","value":"freshwater reservoir"},{"name":"env_medium","value":"water"},{"name":"geo_loc_name","value":"Czech Republic"},{"name":"geographic location (latitude)","value":"48.846361"},{"name":"geographic location (longitude)","value":"14.487639"},{"name":"investigation_type","value":"virus"},{"name":"isolation_source","value":"freshwater"},{"name":"metagenomic source","value":"freshwater metagenome"},{"name":"predicted genome structure","value":"non-segmented"},{"name":"predicted genome type","value":"DNA"},{"name":"project_name","value":"Freshwater Metagenomes from European Lakes and Reservoirs (including time-series metagenomes)"},{"name":"sample derived from","value":"ERS4146222"},{"name":"sample_name","value":"UFOv-RE-14apr17-C582"},{"name":"scientific_name","value":"uncultured Caudovirales phage"},{"name":"sequencing method","value":"Illumina Novaseq6000"},{"name":"source_uvig","value":"other"},{"name":"viral identification software","value":"virsorter"}],"description":{"comment":"Uncultured Freshwater Phage Genome","organism":{"organismName":"uncultured Caudovirales phage","taxId":2100421},"title":"Uncultured Freshwater Phage Genome"},"lastUpdated":"2024-02-07T01:33:59.000","models":["Generic"],"owner":{"name":"EBI"},"package":"Generic.1.0","publicationDate":"2020-04-30T00:00:00.000","sampleIds":[{"db":"SRA","value":"ERS4517149"}],"status":{"status":"live","when":"2020-05-01T13:11:18.647"},"submissionDate":"2020-05-01T12:08:42.110"},"genomeNotes":["derived from metagenome","genus undefined"],"releaseDate":"2020-05-07","submitter":"BIOLOGY CENTRE ASCR, V.V.I., INSTITUTE OF HYDROBIO"},"assemblyStats":{"contigL50":1,"contigN50":39598,"gcCount":"19995","gcPercent":50.5,"genomeCoverage":"10.0x","numberOfComponentSequences":1,"numberOfContigs":1,"numberOfScaffolds":1,"scaffoldL50":1,"scaffoldN50":39598,"totalNumberOfChromosomes":1,"totalSequenceLength":"39598","totalUngappedLength":"39598"},"averageNucleotideIdentity":{"category":"category_na","comment":"na","matchStatus":"status_na","submittedAniMatch":{"assembly":"GCA_902994725.1","category":"suspected_type","organismName":"uncultured Caudovirales phage"},"submittedOrganism":"uncultured Caudovirales phage","submittedSpecies":"uncultured Caudovirales phage","taxonomyCheckStatus":"Inconclusive"},"currentAccession":"GCA_902984665.1","organism":{"organismName":"uncultured Caudovirales phage","taxId":2100421},"sourceDatabase":"SOURCE_DATABASE_GENBANK"}
{"accession":"GCA_902984675.1","annotationInfo":{"name":"Annotation submitted by BIOLOGY CENTRE ASCR, V.V.I., INSTITUTE OF HYDROBIO","provider":"BIOLOGY CENTRE ASCR, V.V.I., INSTITUTE OF HYDROBIO","releaseDate":"2020-05-07","stats":{"geneCounts":{"proteinCoding":62,"total":62}}},"assemblyInfo":{"assemblyLevel":"Complete Genome","assemblyName":"UFOv-RE-14apr17-C610","assemblyStatus":"current","assemblyType":"haploid","bioprojectAccession":"PRJEB35770","bioprojectLineage":[{"bioprojects":[{"accession":"PRJEB35770","title":"Freshwater Metagenomes from European Lakes and Reservoirs (including time-series metagenomes)"}]}],"biosample":{"accession":"SAMEA6789475","attributes":[{"name":"ENA-CHECKLIST","value":"ERC000049"},{"name":"ENA-FIRST-PUBLIC","value":"2020-04-30T17:04:16Z"},{"name":"ENA-LAST-UPDATE","value":"2020-07-10T15:13:36Z"},{"name":"External Id","value":"SAMEA6789475"},{"name":"INSDC center name","value":"BIOLOGY CENTRE ASCR, V.V.I., INSTITUTE OF HYDROBIO"},{"name":"INSDC first public","value":"2020-04-30T17:04:16Z"},{"name":"INSDC last update","value":"2020-07-10T15:13:36Z"},{"name":"INSDC status","value":"public"},{"name":"Submitter Id","value":"UFOv-RE-14apr17-C610"},{"name":"assembly quality","value":"Single contiguous sequence without gaps or ambiguities with a consensus error rate equivalent to Q50 or better"},{"name":"assembly software","value":"megahit"},{"name":"collection_date","value":"2017-04-14"},{"name":"detection type","value":"independent sequence (UViG)"},{"name":"env_broad_scale","value":"freshwater reservoir"},{"name":"env_local_scale","value":"freshwater reservoir"},{"name":"env_medium","value":"water"},{"name":"geo_loc_name","value":"Czech Republic"},{"name":"geographic location (latitude)","value":"48.846361"},{"name":"geographic location (longitude)","value":"14.487639"},{"name":"investigation_type","value":"virus"},{"name":"isolation_source","value":"freshwater"},{"name":"metagenomic source","value":"freshwater metagenome"},{"name":"predicted genome structure","value":"non-segmented"},{"name":"predicted genome type","value":"DNA"},{"name":"project_name","value":"Freshwater Metagenomes from European Lakes and Reservoirs (including time-series metagenomes)"},{"name":"sample derived from","value":"ERS4146222"},{"name":"sample_name","value":"UFOv-RE-14apr17-C610"},{"name":"scientific_name","value":"uncultured Caudovirales phage"},{"name":"sequencing method","value":"Illumina Novaseq6000"},{"name":"source_uvig","value":"other"},{"name":"viral identification software","value":"virsorter"}],"description":{"comment":"Uncultured Freshwater Phage Genome","organism":{"organismName":"uncultured Caudovirales phage","taxId":2100421},"title":"Uncultured Freshwater Phage Genome"},"lastUpdated":"2024-02-07T01:33:59.000","models":["Generic"],"owner":{"name":"EBI"},"package":"Generic.1.0","publicationDate":"2020-04-30T00:00:00.000","sampleIds":[{"db":"SRA","value":"ERS4517150"}],"status":{"status":"live","when":"2020-05-01T13:11:18.663"},"submissionDate":"2020-05-01T12:08:42.143"},"genomeNotes":["derived from metagenome","genus undefined"],"releaseDate":"2020-05-07","submitter":"BIOLOGY CENTRE ASCR, V.V.I., INSTITUTE OF HYDROBIO"},"assemblyStats":{"contigL50":1,"contigN50":38852,"gcCount":"11037","gcPercent":28.5,"genomeCoverage":"10.0x","numberOfComponentSequences":1,"numberOfContigs":1,"numberOfScaffolds":1,"scaffoldL50":1,"scaffoldN50":38852,"totalNumberOfChromosomes":1,"totalSequenceLength":"38852","totalUngappedLength":"38852"},"averageNucleotideIdentity":{"category":"category_na","comment":"na","matchStatus":"status_na","submittedAniMatch":{"assembly":"GCA_902994725.1","category":"suspected_type","organismName":"uncultured Caudovirales phage"},"submittedOrganism":"uncultured Caudovirales phage","submittedSpecies":"uncultured Caudovirales phage","taxonomyCheckStatus":"Inconclusive"},"currentAccession":"GCA_902984675.1","organism":{"organismName":"uncultured Caudovirales phage","taxId":2100421},"sourceDatabase":"SOURCE_DATABASE_GENBANK"}
{"accession":"GCA_902984685.1","annotationInfo":{"name":"Annotation submitted by BIOLOGY CENTRE ASCR, V.V.I., INSTITUTE OF HYDROBIO","provider":"BIOLOGY CENTRE ASCR, V.V.I., INSTITUTE OF HYDROBIO","releaseDate":"2020-05-07","stats":{"geneCounts":{"proteinCoding":45,"total":45}}},"assemblyInfo":{"assemblyLevel":"Complete Genome","assemblyName":"UFOv-RE-14apr17-C658","assemblyStatus":"current","assemblyType":"haploid","bioprojectAccession":"PRJEB35770","bioprojectLineage":[{"bioprojects":[{"accession":"PRJEB35770","title":"Freshwater Metagenomes from European Lakes and Reservoirs (including time-series metagenomes)"}]}],"biosample":{"accession":"SAMEA6789477","attributes":[{"name":"ENA-CHECKLIST","value":"ERC000049"},{"name":"ENA-FIRST-PUBLIC","value":"2020-04-30T17:04:16Z"},{"name":"ENA-LAST-UPDATE","value":"2020-07-10T15:13:36Z"},{"name":"External Id","value":"SAMEA6789477"},{"name":"INSDC center name","value":"BIOLOGY CENTRE ASCR, V.V.I., INSTITUTE OF HYDROBIO"},{"name":"INSDC first public","value":"2020-04-30T17:04:16Z"},{"name":"INSDC last update","value":"2020-07-10T15:13:36Z"},{"name":"INSDC status","value":"public"},{"name":"Submitter Id","value":"UFOv-RE-14apr17-C658"},{"name":"assembly quality","value":"Single contiguous sequence without gaps or ambiguities with a consensus error rate equivalent to Q50 or better"},{"name":"assembly software","value":"megahit"},{"name":"collection_date","value":"2017-04-14"},{"name":"detection type","value":"independent sequence (UViG)"},{"name":"env_broad_scale","value":"freshwater reservoir"},{"name":"env_local_scale","value":"freshwater reservoir"},{"name":"env_medium","value":"water"},{"name":"geo_loc_name","value":"Czech Republic"},{"name":"geographic location (latitude)","value":"48.846361"},{"name":"geographic location (longitude)","value":"14.487639"},{"name":"investigation_type","value":"virus"},{"name":"isolation_source","value":"freshwater"},{"name":"metagenomic source","value":"freshwater metagenome"},{"name":"predicted genome structure","value":"non-segmented"},{"name":"predicted genome type","value":"DNA"},{"name":"project_name","value":"Freshwater Metagenomes from European Lakes and Reservoirs (including time-series metagenomes)"},{"name":"sample derived from","value":"ERS4146222"},{"name":"sample_name","value":"UFOv-RE-14apr17-C658"},{"name":"scientific_name","value":"uncultured Caudovirales phage"},{"name":"sequencing method","value":"Illumina Novaseq6000"},{"name":"source_uvig","value":"other"},{"name":"viral identification software","value":"virsorter"}],"description":{"comment":"Uncultured Freshwater Phage Genome","organism":{"organismName":"uncultured Caudovirales phage","taxId":2100421},"title":"Uncultured Freshwater Phage Genome"},"lastUpdated":"2024-02-07T01:33:59.000","models":["Generic"],"owner":{"name":"EBI"},"package":"Generic.1.0","publicationDate":"2020-04-30T00:00:00.000","sampleIds":[{"db":"SRA","value":"ERS4517152"}],"status":{"status":"live","when":"2020-05-01T13:11:18.723"},"submissionDate":"2020-05-01T12:08:42.206"},"genomeNotes":["derived from metagenome","genus undefined"],"releaseDate":"2020-05-07","submitter":"BIOLOGY CENTRE ASCR, V.V.I., INSTITUTE OF HYDROBIO"},"assemblyStats":{"contigL50":1,"contigN50":37860,"gcCount":"19339","gcPercent":51.0,"genomeCoverage":"10.0x","numberOfComponentSequences":1,"numberOfContigs":1,"numberOfScaffolds":1,"scaffoldL50":1,"scaffoldN50":37860,"totalNumberOfChromosomes":1,"totalSequenceLength":"37860","totalUngappedLength":"37860"},"averageNucleotideIdentity":{"category":"category_na","comment":"na","matchStatus":"status_na","submittedAniMatch":{"assembly":"GCA_902994725.1","category":"suspected_type","organismName":"uncultured Caudovirales phage"},"submittedOrganism":"uncultured Caudovirales phage","submittedSpecies":"uncultured Caudovirales phage","taxonomyCheckStatus":"Inconclusive"},"currentAccession":"GCA_902984685.1","organism":{"organismName":"uncultured Caudovirales phage","taxId":2100421},"sourceDatabase":"SOURCE_DATABASE_GENBANK"}
{"accession":"GCA_902984695.1","annotationInfo":{"name":"Annotation submitted by BIOLOGY CENTRE ASCR, V.V.I., INSTITUTE OF HYDROBIO","provider":"BIOLOGY CENTRE ASCR, V.V.I., INSTITUTE OF HYDROBIO","releaseDate":"2020-05-07","stats":{"geneCounts":{"proteinCoding":76,"total":76}}},"assemblyInfo":{"assemblyLevel":"Complete Genome","assemblyName":"UFOv-RE-14apr17-C521","assemblyStatus":"current","assemblyType":"haploid","bioprojectAccession":"PRJEB35770","bioprojectLineage":[{"bioprojects":[{"accession":"PRJEB35770","title":"Freshwater Metagenomes from European Lakes and Reservoirs (including time-series metagenomes)"}]}],"biosample":{"accession":"SAMEA6789470","attributes":[{"name":"ENA-CHECKLIST","value":"ERC000049"},{"name":"ENA-FIRST-PUBLIC","value":"2020-04-30T17:04:16Z"},{"name":"ENA-LAST-UPDATE","value":"2020-07-10T15:13:36Z"},{"name":"External Id","value":"SAMEA6789470"},{"name":"INSDC center name","value":"BIOLOGY CENTRE ASCR, V.V.I., INSTITUTE OF HYDROBIO"},{"name":"INSDC first public","value":"2020-04-30T17:04:16Z"},{"name":"INSDC last update","value":"2020-07-10T15:13:36Z"},{"name":"INSDC status","value":"public"},{"name":"Submitter Id","value":"UFOv-RE-14apr17-C521"},{"name":"assembly quality","value":"Single contiguous sequence without gaps or ambiguities with a consensus error rate equivalent to Q50 or better"},{"name":"assembly software","value":"megahit"},{"name":"collection_date","value":"2017-04-14"},{"name":"detection type","value":"independent sequence (UViG)"},{"name":"env_broad_scale","value":"freshwater reservoir"},{"name":"env_local_scale","value":"freshwater reservoir"},{"name":"env_medium","value":"water"},{"name":"geo_loc_name","value":"Czech Republic"},{"name":"geographic location (latitude)","value":"48.846361"},{"name":"geographic location (longitude)","value":"14.487639"},{"name":"investigation_type","value":"virus"},{"name":"isolation_source","value":"freshwater"},{"name":"metagenomic source","value":"freshwater metagenome"},{"name":"predicted genome structure","value":"non-segmented"},{"name":"predicted genome type","value":"DNA"},{"name":"project_name","value":"Freshwater Metagenomes from European Lakes and Reservoirs (including time-series metagenomes)"},{"name":"sample derived from","value":"ERS4146222"},{"name":"sample_name","value":"UFOv-RE-14apr17-C521"},{"name":"scientific_name","value":"uncultured Caudovirales phage"},{"name":"sequencing method","value":"Illumina Novaseq6000"},{"name":"source_uvig","value":"other"},{"name":"viral identification software","value":"virsorter"}],"description":{"comment":"Uncultured Freshwater Phage Genome","organism":{"organismName":"uncultured Caudovirales phage","taxId":2100421},"title":"Uncultured Freshwater Phage Genome"},"lastUpdated":"2024-02-07T01:33:59.000","models":["Generic"],"owner":{"name":"EBI"},"package":"Generic.1.0","publicationDate":"2020-04-30T00:00:00.000","sampleIds":[{"db":"SRA","value":"ERS4517145"}],"status":{"status":"live","when":"2020-05-01T13:11:18.520"},"submissionDate":"2020-05-01T12:08:42.020"},"genomeNotes":["derived from metagenome","genus undefined"],"releaseDate":"2020-05-07","submitter":"BIOLOGY CENTRE ASCR, V.V.I., INSTITUTE OF HYDROBIO"},"assemblyStats":{"contigL50":1,"contigN50":41616,"gcCount":"17935","gcPercent":43.0,"genomeCoverage":"10.0x","numberOfComponentSequences":1,"numberOfContigs":1,"numberOfScaffolds":1,"scaffoldL50":1,"scaffoldN50":41616,"totalNumberOfChromosomes":1,"totalSequenceLength":"41616","totalUngappedLength":"41616"},"averageNucleotideIdentity":{"category":"category_na","comment":"na","matchStatus":"status_na","submittedAniMatch":{"assembly":"GCA_902994725.1","category":"suspected_type","organismName":"uncultured Caudovirales phage"},"submittedOrganism":"uncultured Caudovirales phage","submittedSpecies":"uncultured Caudovirales phage","taxonomyCheckStatus":"Inconclusive"},"currentAccession":"GCA_902984695.1","organism":{"organismName":"uncultured Caudovirales phage","taxId":2100421},"sourceDatabase":"SOURCE_DATABASE_GENBANK"}
{"accession":"GCA_902984705.1","annotationInfo":{"name":"Annotation submitted by BIOLOGY CENTRE ASCR, V.V.I., INSTITUTE OF HYDROBIO","provider":"BIOLOGY CENTRE ASCR, V.V.I., INSTITUTE OF HYDROBIO","releaseDate":"2020-05-07","stats":{"geneCounts":{"proteinCoding":55,"total":55}}},"assemblyInfo":{"assemblyLevel":"Complete Genome","assemblyName":"UFOv-RE-14apr17-C567","assemblyStatus":"current","assemblyType":"haploid","bioprojectAccession":"PRJEB35770","bioprojectLineage":[{"bioprojects":[{"accession":"PRJEB35770","title":"Freshwater Metagenomes from European Lakes and Reservoirs (including time-series metagenomes)"}]}],"biosample":{"accession":"SAMEA6789473","attributes":[{"name":"ENA-CHECKLIST","value":"ERC000049"},{"name":"ENA-FIRST-PUBLIC","value":"2020-04-30T17:04:16Z"},{"name":"ENA-LAST-UPDATE","value":"2020-07-10T15:13:36Z"},{"name":"External Id","value":"SAMEA6789473"},{"name":"INSDC center name","value":"BIOLOGY CENTRE ASCR, V.V.I., INSTITUTE OF HYDROBIO"},{"name":"INSDC first public","value":"2020-04-30T17:04:16Z"},{"name":"INSDC last update","value":"2020-07-10T15:13:36Z"},{"name":"INSDC status","value":"public"},{"name":"Submitter Id","value":"UFOv-RE-14apr17-C567"},{"name":"assembly quality","value":"Single contiguous sequence without gaps or ambiguities with a consensus error rate equivalent to Q50 or better"},{"name":"assembly software","value":"megahit"},{"name":"collection_date","value":"2017-04-14"},{"name":"detection type","value":"independent sequence (UViG)"},{"name":"env_broad_scale","value":"freshwater reservoir"},{"name":"env_local_scale","value":"freshwater reservoir"},{"name":"env_medium","value":"water"},{"name":"geo_loc_name","value":"Czech Republic"},{"name":"geographic location (latitude)","value":"48.846361"},{"name":"geographic location (longitude)","value":"14.487639"},{"name":"investigation_type","value":"virus"},{"name":"isolation_source","value":"freshwater"},{"name":"metagenomic source","value":"freshwater metagenome"},{"name":"predicted genome structure","value":"non-segmented"},{"name":"predicted genome type","value":"DNA"},{"name":"project_name","value":"Freshwater Metagenomes from European Lakes and Reservoirs (including time-series metagenomes)"},{"name":"sample derived from","value":"ERS4146222"},{"name":"sample_name","value":"UFOv-RE-14apr17-C567"},{"name":"scientific_name","value":"uncultured Caudovirales phage"},{"name":"sequencing method","value":"Illumina Novaseq6000"},{"name":"source_uvig","value":"other"},{"name":"viral identification software","value":"virsorter"}],"description":{"comment":"Uncultured Freshwater Phage Genome","organism":{"organismName":"uncultured Caudovirales phage","taxId":2100421},"title":"Uncultured Freshwater Phage Genome"},"lastUpdated":"2024-02-07T01:33:59.000","models":["Generic"],"owner":{"name":"EBI"},"package":"Generic.1.0","publicationDate":"2020-04-30T00:00:00.000","sampleIds":[{"db":"SRA","value":"ERS4517148"}],"status":{"status":"live","when":"2020-05-01T13:11:18.617"},"submissionDate":"2020-05-01T12:08:42.096"},"genomeNotes":["derived from metagenome","genus undefined"],"releaseDate":"2020-05-07","submitter":"BIOLOGY CENTRE ASCR, V.V.I., INSTITUTE OF HYDROBIO"},"assemblyStats":{"contigL50":1,"contigN50":39916,"gcCount":"20030","gcPercent":50.0,"genomeCoverage":"10.0x","numberOfComponentSequences":1,"numberOfContigs":1,"numberOfScaffolds":1,"scaffoldL50":1,"scaffoldN50":39916,"totalNumberOfChromosomes":1,"totalSequenceLength":"39916","totalUngappedLength":"39916"},"averageNucleotideIdentity":{"category":"category_na","comment":"na","matchStatus":"status_na","submittedAniMatch":{"assembly":"GCA_902994725.1","category":"suspected_type","organismName":"uncultured Caudovirales phage"},"submittedOrganism":"uncultured Caudovirales phage","submittedSpecies":"uncultured Caudovirales phage","taxonomyCheckStatus":"Inconclusive"},"currentAccession":"GCA_902984705.1","organism":{"organismName":"uncultured Caudovirales phage","taxId":2100421},"sourceDatabase":"SOURCE_DATABASE_GENBANK"}
{"accession":"GCA_902984715.1","annotationInfo":{"name":"Annotation submitted by BIOLOGY CENTRE ASCR, V.V.I., INSTITUTE OF HYDROBIO","provider":"BIOLOGY CENTRE ASCR, V.V.I., INSTITUTE OF HYDROBIO","releaseDate":"2020-05-07","stats":{"geneCounts":{"proteinCoding":20,"total":20}}},"assemblyInfo":{"assemblyLevel":"Complete Genome","assemblyName":"UFOv-RE-14apr17-C5092","assemblyStatus":"current","assemblyType":"haploid","bioprojectAccession":"PRJEB35770","bioprojectLineage":[{"bioprojects":[{"accession":"PRJEB35770","title":"Freshwater Metagenomes from European Lakes and Reservoirs (including time-series metagenomes)"}]}],"biosample":{"accession":"SAMEA6789469","attributes":[{"name":"ENA-CHECKLIST","value":"ERC000049"},{"name":"ENA-FIRST-PUBLIC","value":"2020-04-30T17:04:16Z"},{"name":"ENA-LAST-UPDATE","value":"2020-07-10T15:13:36Z"},{"name":"External Id","value":"SAMEA6789469"},{"name":"INSDC center name","value":"BIOLOGY CENTRE ASCR, V.V.I., INSTITUTE OF HYDROBIO"},{"name":"INSDC first public","value":"2020-04-30T17:04:16Z"},{"name":"INSDC last update","value":"2020-07-10T15:13:36Z"},{"name":"INSDC status","value":"public"},{"name":"Submitter Id","value":"UFOv-RE-14apr17-C5092"},{"name":"assembly quality","value":"Single contiguous sequence without gaps or ambiguities with a consensus error rate equivalent to Q50 or better"},{"name":"assembly software","value":"megahit"},{"name":"collection_date","value":"2017-04-14"},{"name":"detection type","value":"independent sequence (UViG)"},{"name":"env_broad_scale","value":"freshwater reservoir"},{"name":"env_local_scale","value":"freshwater reservoir"},{"name":"env_medium","value":"water"},{"name":"geo_loc_name","value":"Czech Republic"},{"name":"geographic location (latitude)","value":"48.846361"},{"name":"geographic location (longitude)","value":"14.487639"},{"name":"investigation_type","value":"virus"},{"name":"isolation_source","value":"freshwater"},{"name":"metagenomic source","value":"freshwater metagenome"},{"name":"predicted genome structure","value":"non-segmented"},{"name":"predicted genome type","value":"DNA"},{"name":"project_name","value":"Freshwater Metagenomes from European Lakes and Reservoirs (including time-series metagenomes)"},{"name":"sample derived from","value":"ERS4146222"},{"name":"sample_name","value":"UFOv-RE-14apr17-C5092"},{"name":"scientific_name","value":"uncultured Caudovirales phage"},{"name":"sequencing method","value":"Illumina Novaseq6000"},{"name":"source_uvig","value":"other"},{"name":"viral identification software","value":"virsorter"}],"description":{"comment":"Uncultured Freshwater Phage Genome","organism":{"organismName":"uncultured Caudovirales phage","taxId":2100421},"title":"Uncultured Freshwater Phage Genome"},"lastUpdated":"2024-02-07T01:33:59.000","models":["Generic"],"owner":{"name":"EBI"},"package":"Generic.1.0","publicationDate":"2020-04-30T00:00:00.000","sampleIds":[{"db":"SRA","value":"ERS4517144"}],"status":{"status":"live","when":"2020-05-01T13:11:18.507"},"submissionDate":"2020-05-01T12:08:42.003"},"genomeNotes":["derived from metagenome","genus undefined"],"releaseDate":"2020-05-07","submitter":"BIOLOGY CENTRE ASCR, V.V.I., INSTITUTE OF HYDROBIO"},"assemblyStats":{"contigL50":1,"contigN50":14334,"gcCount":"7072","gcPercent":49.5,"genomeCoverage":"10.0x","numberOfComponentSequences":1,"numberOfContigs":1,"numberOfScaffolds":1,"scaffoldL50":1,"scaffoldN50":14334,"totalNumberOfChromosomes":1,"totalSequenceLength":"14334","totalUngappedLength":"14334"},"averageNucleotideIdentity":{"category":"category_na","comment":"na","matchStatus":"status_na","submittedAniMatch":{"assembly":"GCA_902994725.1","category":"suspected_type","organismName":"uncultured Caudovirales phage"},"submittedOrganism":"uncultured Caudovirales phage","submittedSpecies":"uncultured Caudovirales phage","taxonomyCheckStatus":"Inconclusive"},"currentAccession":"GCA_902984715.1","organism":{"organismName":"uncultured Caudovirales phage","taxId":2100421},"sourceDatabase":"SOURCE_DATABASE_GENBANK"}
{"accession":"GCA_902984725.1","annotationInfo":{"name":"Annotation submitted by BIOLOGY CENTRE ASCR, V.V.I., INSTITUTE OF HYDROBIO","provider":"BIOLOGY CENTRE ASCR, V.V.I., INSTITUTE OF HYDROBIO","releaseDate":"2020-05-07","stats":{"geneCounts":{"proteinCoding":20,"total":20}}},"assemblyInfo":{"assemblyLevel":"Complete Genome","assemblyName":"UFOv-RE-14apr17-C5287","assemblyStatus":"current","assemblyType":"haploid","bioprojectAccession":"PRJEB35770","bioprojectLineage":[{"bioprojects":[{"accession":"PRJEB35770","title":"Freshwater Metagenomes from European Lakes and Reservoirs (including time-series metagenomes)"}]}],"biosample":{"accession":"SAMEA6789471","attributes":[{"name":"ENA-CHECKLIST","value":"ERC000049"},{"name":"ENA-FIRST-PUBLIC","value":"2020-04-30T17:04:16Z"},{"name":"ENA-LAST-UPDATE","value":"2020-07-10T15:13:36Z"},{"name":"External Id","value":"SAMEA6789471"},{"name":"INSDC center name","value":"BIOLOGY CENTRE ASCR, V.V.I., INSTITUTE OF HYDROBIO"},{"name":"INSDC first public","value":"2020-04-30T17:04:16Z"},{"name":"INSDC last update","value":"2020-07-10T15:13:36Z"},{"name":"INSDC status","value":"public"},{"name":"Submitter Id","value":"UFOv-RE-14apr17-C5287"},{"name":"assembly quality","value":"Single contiguous sequence without gaps or ambiguities with a consensus error rate equivalent to Q50 or better"},{"name":"assembly software","value":"megahit"},{"name":"collection_date","value":"2017-04-14"},{"name":"detection type","value":"independent sequence (UViG)"},{"name":"env_broad_scale","value":"freshwater reservoir"},{"name":"env_local_scale","value":"freshwater reservoir"},{"name":"env_medium","value":"water"},{"name":"geo_loc_name","value":"Czech Republic"},{"name":"geographic location (latitude)","value":"48.846361"},{"name":"geographic location (longitude)","value":"14.487639"},{"name":"investigation_type","value":"virus"},{"name":"isolation_source","value":"freshwater"},{"name":"metagenomic source","value":"freshwater metagenome"},{"name":"predicted genome structure","value":"non-segmented"},{"name":"predicted genome type","value":"DNA"},{"name":"project_name","value":"Freshwater Metagenomes from European Lakes and Reservoirs (including time-series metagenomes)"},{"name":"sample derived from","value":"ERS4146222"},{"name":"sample_name","value":"UFOv-RE-14apr17-C5287"},{"name":"scientific_name","value":"uncultured Caudovirales phage"},{"name":"sequencing method","value":"Illumina Novaseq6000"},{"name":"source_uvig","value":"other"},{"name":"viral identification software","value":"virsorter"}],"description":{"comment":"Uncultured Freshwater Phage Genome","organism":{"organismName":"uncultured Caudovirales phage","taxId":2100421},"title":"Uncultured Freshwater Phage Genome"},"lastUpdated":"2024-02-07T01:33:59.000","models":["Generic"],"owner":{"name":"EBI"},"package":"Generic.1.0","publicationDate":"2020-04-30T00:00:00.000","sampleIds":[{"db":"SRA","value":"ERS4517146"}],"status":{"status":"live","when":"2020-05-01T13:11:18.553"},"submissionDate":"2020-05-01T12:08:42.050"},"genomeNotes":["derived from metagenome","genus undefined"],"releaseDate":"2020-05-07","submitter":"BIOLOGY CENTRE ASCR, V.V.I., INSTITUTE OF HYDROBIO"},"assemblyStats":{"contigL50":1,"contigN50":14075,"gcCount":"7234","gcPercent":51.5,"genomeCoverage":"10.0x","numberOfComponentSequences":1,"numberOfContigs":1,"numberOfScaffolds":1,"scaffoldL50":1,"scaffoldN50":14075,"totalNumberOfChromosomes":1,"totalSequenceLength":"14075","totalUngappedLength":"14075"},"averageNucleotideIdentity":{"category":"category_na","comment":"na","matchStatus":"status_na","submittedAniMatch":{"assembly":"GCA_902994725.1","category":"suspected_type","organismName":"uncultured Caudovirales phage"},"submittedOrganism":"uncultured Caudovirales phage","submittedSpecies":"uncultured Caudovirales phage","taxonomyCheckStatus":"Inconclusive"},"currentAccession":"GCA_902984725.1","organism":{"organismName":"uncultured Caudovirales phage","taxId":2100421},"sourceDatabase":"SOURCE_DATABASE_GENBANK"}
{"accession":"GCA_902984735.1","annotationInfo":{"name":"Annotation submitted by BIOLOGY CENTRE ASCR, V.V.I., INSTITUTE OF HYDROBIO","provider":"BIOLOGY CENTRE ASCR, V.V.I., INSTITUTE OF HYDROBIO","releaseDate":"2020-05-07","stats":{"geneCounts":{"proteinCoding":55,"total":55}}},"assemblyInfo":{"assemblyLevel":"Complete Genome","assemblyName":"UFOv-RE-14apr17-C677","assemblyStatus":"current","assemblyType":"haploid","bioprojectAccession":"PRJEB35770","bioprojectLineage":[{"bioprojects":[{"accession":"PRJEB35770","title":"Freshwater Metagenomes from European Lakes and Reservoirs (including time-series metagenomes)"}]}],"biosample":{"accession":"SAMEA6789478","attributes":[{"name":"ENA-CHECKLIST","value":"ERC000049"},{"name":"ENA-FIRST-PUBLIC","value":"2020-04-30T17:04:16Z"},{"name":"ENA-LAST-UPDATE","value":"2020-07-10T15:13:36Z"},{"name":"External Id","value":"SAMEA6789478"},{"name":"INSDC center name","value":"BIOLOGY CENTRE ASCR, V.V.I., INSTITUTE OF HYDROBIO"},{"name":"INSDC first public","value":"2020-04-30T17:04:16Z"},{"name":"INSDC last update","value":"2020-07-10T15:13:36Z"},{"name":"INSDC status","value":"public"},{"name":"Submitter Id","value":"UFOv-RE-14apr17-C677"},{"name":"assembly quality","value":"Single contiguous sequence without gaps or ambiguities with a consensus error rate equivalent to Q50 or better"},{"name":"assembly software","value":"megahit"},{"name":"collection_date","value":"2017-04-14"},{"name":"detection type","value":"independent sequence (UViG)"},{"name":"env_broad_scale","value":"freshwater reservoir"},{"name":"env_local_scale","value":"freshwater reservoir"},{"name":"env_medium","value":"water"},{"name":"geo_loc_name","value":"Czech Republic"},{"name":"geographic location (latitude)","value":"48.846361"},{"name":"geographic location (longitude)","value":"14.487639"},{"name":"investigation_type","value":"virus"},{"name":"isolation_source","value":"freshwater"},{"name":"metagenomic source","value":"freshwater metagenome"},{"name":"predicted genome structure","value":"non-segmented"},{"name":"predicted genome type","value":"DNA"},{"name":"project_name","value":"Freshwater Metagenomes from European Lakes and Reservoirs (including time-series metagenomes)"},{"name":"sample derived from","value":"ERS4146222"},{"name":"sample_name","value":"UFOv-RE-14apr17-C677"},{"name":"scientific_name","value":"uncultured Caudovirales phage"},{"name":"sequencing method","value":"Illumina Novaseq6000"},{"name":"source_uvig","value":"other"},{"name":"viral identification software","value":"virsorter"}],"description":{"comment":"Uncultured Freshwater Phage Genome","organism":{"organismName":"uncultured Caudovirales phage","taxId":2100421},"title":"Uncultured Freshwater Phage Genome"},"lastUpdated":"2024-02-07T01:33:59.000","models":["Generic"],"owner":{"name":"EBI"},"package":"Generic.1.0","publicationDate":"2020-04-30T00:00:00.000","sampleIds":[{"db":"SRA","value":"ERS4517153"}],"status":{"status":"live","when":"2020-05-01T13:11:18.757"},"submissionDate":"2020-05-01T12:08:42.220"},"genomeNotes":["derived from metagenome","genus undefined"],"releaseDate":"2020-05-07","submitter":"BIOLOGY CENTRE ASCR, V.V.I., INSTITUTE OF HYDROBIO"},"assemblyStats":{"contigL50":1,"contigN50":37293,"gcCount":"17783","gcPercent":47.5,"genomeCoverage":"10.0x","numberOfComponentSequences":1,"numberOfContigs":1,"numberOfScaffolds":1,"scaffoldL50":1,"scaffoldN50":37293,"totalNumberOfChromosomes":1,"totalSequenceLength":"37293","totalUngappedLength":"37293"},"averageNucleotideIdentity":{"category":"category_na","comment":"na","matchStatus":"status_na","submittedAniMatch":{"assembly":"GCA_902994725.1","category":"suspected_type","organismName":"uncultured Caudovirales phage"},"submittedOrganism":"uncultured Caudovirales phage","submittedSpecies":"uncultured Caudovirales phage","taxonomyCheckStatus":"Inconclusive"},"currentAccession":"GCA_902984735.1","organism":{"organismName":"uncultured Caudovirales phage","taxId":2100421},"sourceDatabase":"SOURCE_DATABASE_GENBANK"}
{"accession":"GCA_902984745.1","annotationInfo":{"name":"Annotation submitted by BIOLOGY CENTRE ASCR, V.V.I., INSTITUTE OF HYDROBIO","provider":"BIOLOGY CENTRE ASCR, V.V.I., INSTITUTE OF HYDROBIO","releaseDate":"2020-05-07","stats":{"geneCounts":{"proteinCoding":62,"total":62}}},"assemblyInfo":{"assemblyLevel":"Complete Genome","assemblyName":"UFOv-RE-14apr17-C693","assemblyStatus":"current","assemblyType":"haploid","bioprojectAccession":"PRJEB35770","bioprojectLineage":[{"bioprojects":[{"accession":"PRJEB35770","title":"Freshwater Metagenomes from European Lakes and Reservoirs (including time-series metagenomes)"}]}],"biosample":{"accession":"SAMEA6789479","attributes":[{"name":"ENA-CHECKLIST","value":"ERC000049"},{"name":"ENA-FIRST-PUBLIC","value":"2020-04-30T17:04:16Z"},{"name":"ENA-LAST-UPDATE","value":"2020-07-10T15:13:36Z"},{"name":"External Id","value":"SAMEA6789479"},{"name":"INSDC center name","value":"BIOLOGY CENTRE ASCR, V.V.I., INSTITUTE OF HYDROBIO"},{"name":"INSDC first public","value":"2020-04-30T17:04:16Z"},{"name":"INSDC last update","value":"2020-07-10T15:13:36Z"},{"name":"INSDC status","value":"public"},{"name":"Submitter Id","value":"UFOv-RE-14apr17-C693"},{"name":"assembly quality","value":"Single contiguous sequence without gaps or ambiguities with a consensus error rate equivalent to Q50 or better"},{"name":"assembly software","value":"megahit"},{"name":"collection_date","value":"2017-04-14"},{"name":"detection type","value":"independent sequence (UViG)"},{"name":"env_broad_scale","value":"freshwater reservoir"},{"name":"env_local_scale","value":"freshwater reservoir"},{"name":"env_medium","value":"water"},{"name":"geo_loc_name","value":"Czech Republic"},{"name":"geographic location (latitude)","value":"48.846361"},{"name":"geographic location (longitude)","value":"14.487639"},{"name":"investigation_type","value":"virus"},{"name":"isolation_source","value":"freshwater"},{"name":"metagenomic source","value":"freshwater metagenome"},{"name":"predicted genome structure","value":"non-segmented"},{"name":"predicted genome type","value":"DNA"},{"name":"project_name","value":"Freshwater Metagenomes from European Lakes and Reservoirs (including time-series metagenomes)"},{"name":"sample derived from","value":"ERS4146222"},{"name":"sample_name","value":"UFOv-RE-14apr17-C693"},{"name":"scientific_name","value":"uncultured Caudovirales phage"},{"name":"sequencing method","value":"Illumina Novaseq6000"},{"name":"source_uvig","value":"other"},{"name":"viral identification software","value":"virsorter"}],"description":{"comment":"Uncultured Freshwater Phage Genome","organism":{"organismName":"uncultured Caudovirales phage","taxId":2100421},"title":"Uncultured Freshwater Phage Genome"},"lastUpdated":"2024-02-07T01:33:59.000","models":["Generic"],"owner":{"name":"EBI"},"package":"Generic.1.0","publicationDate":"2020-04-30T00:00:00.000","sampleIds":[{"db":"SRA","value":"ERS4517154"}],"status":{"status":"live","when":"2020-05-01T13:11:18.770"},"submissionDate":"2020-05-01T12:08:42.253"},"genomeNotes":["derived from metagenome","genus undefined"],"releaseDate":"2020-05-07","submitter":"BIOLOGY CENTRE ASCR, V.V.I., INSTITUTE OF HYDROBIO"},"assemblyStats":{"contigL50":1,"contigN50":36899,"gcCount":"16184","gcPercent":44.0,"genomeCoverage":"10.0x","numberOfComponentSequences":1,"numberOfContigs":1,"numberOfScaffolds":1,"scaffoldL50":1,"scaffoldN50":36899,"totalNumberOfChromosomes":1,"totalSequenceLength":"36899","totalUngappedLength":"36899"},"averageNucleotideIdentity":{"category":"category_na","comment":"na","matchStatus":"status_na","submittedAniMatch":{"assembly":"GCA_902994725.1","category":"suspected_type","organismName":"uncultured Caudovirales phage"},"submittedOrganism":"uncultured Caudovirales phage","submittedSpecies":"uncultured Caudovirales phage","taxonomyCheckStatus":"Inconclusive"},"currentAccession":"GCA_902984745.1","organism":{"organismName":"uncultured Caudovirales phage","taxId":2100421},"sourceDatabase":"SOURCE_DATABASE_GENBANK"}
{"accession":"GCA_902984755.1","annotationInfo":{"name":"Annotation submitted by BIOLOGY CENTRE ASCR, V.V.I., INSTITUTE OF HYDROBIO","provider":"BIOLOGY CENTRE ASCR, V.V.I., INSTITUTE OF HYDROBIO","releaseDate":"2020-05-07","stats":{"geneCounts":{"proteinCoding":49,"total":49}}},"assemblyInfo":{"assemblyLevel":"Complete Genome","assemblyName":"UFOv-RE-15aug16-C1039","assemblyStatus":"current","assemblyType":"haploid","bioprojectAccession":"PRJEB35770","bioprojectLineage":[{"bioprojects":[{"accession":"PRJEB35770","title":"Freshwater Metagenomes from European Lakes and Reservoirs (including time-series metagenomes)"}]}],"biosample":{"accession":"SAMEA6789488","attributes":[{"name":"ENA-CHECKLIST","value":"ERC000049"},{"name":"ENA-FIRST-PUBLIC","value":"2020-04-30T17:04:16Z"},{"name":"ENA-LAST-UPDATE","value":"2020-07-10T15:13:36Z"},{"name":"External Id","value":"SAMEA6789488"},{"name":"INSDC center name","value":"BIOLOGY CENTRE ASCR, V.V.I., INSTITUTE OF HYDROBIO"},{"name":"INSDC first public","value":"2020-04-30T17:04:16Z"},{"name":"INSDC last update","value":"2020-07-10T15:13:36Z"},{"name":"INSDC status","value":"public"},{"name":"Submitter Id","value":"UFOv-RE-15aug16-C1039"},{"name":"assembly quality","value":"Single contiguous sequence without gaps or ambiguities with a consensus error rate equivalent to Q50 or better"},{"name":"assembly software","value":"megahit"},{"name":"collection_date","value":"2016-08-15"},{"name":"detection type","value":"independent sequence (UViG)"},{"name":"env_broad_scale","value":"freshwater reservoir"},{"name":"env_local_scale","value":"freshwater reservoir"},{"name":"env_medium","value":"water"},{"name":"geo_loc_name","value":"Czech Republic"},{"name":"geographic location (latitude)","value":"48.846361"},{"name":"geographic location (longitude)","value":"14.487639"},{"name":"investigation_type","value":"virus"},{"name":"isolation_source","value":"freshwater"},{"name":"metagenomic source","value":"freshwater metagenome"},{"name":"predicted genome structure","value":"non-segmented"},{"name":"predicted genome type","value":"DNA"},{"name":"project_name","value":"Freshwater Metagenomes from European Lakes and Reservoirs (including time-series metagenomes)"},{"name":"sample derived from","value":"ERS4146218"},{"name":"sample_name","value":"UFOv-RE-15aug16-C1039"},{"name":"scientific_name","value":"uncultured Caudovirales phage"},{"name":"sequencing method","value":"Illumina Hiseq4000"},{"name":"source_uvig","value":"other"},{"name":"viral identification software","value":"virsorter"}],"description":{"comment":"Uncultured Freshwater Phage Genome","organism":{"organismName":"uncultured Caudovirales phage","taxId":2100421},"title":"Uncultured Freshwater Phage Genome"},"lastUpdated":"2024-02-07T01:34:00.000","models":["Generic"],"owner":{"name":"EBI"},"package":"Generic.1.0","publicationDate":"2020-04-30T00:00:00.000","sampleIds":[{"db":"SRA","value":"ERS4517163"}],"status":{"status":"live","when":"2020-05-01T13:11:19.037"},"submissionDate":"2020-05-01T12:08:42.470"},"genomeNotes":["derived from metagenome","genus undefined"],"releaseDate":"2020-05-07","submitter":"BIOLOGY CENTRE ASCR, V.V.I., INSTITUTE OF HYDROBIO"},"assemblyStats":{"contigL50":1,"contigN50":36405,"gcCount":"22057","gcPercent":60.5,"genomeCoverage":"10.0x","numberOfComponentSequences":1,"numberOfContigs":1,"numberOfScaffolds":1,"scaffoldL50":1,"scaffoldN50":36405,"totalNumberOfChromosomes":1,"totalSequenceLength":"36405","totalUngappedLength":"36405"},"averageNucleotideIdentity":{"category":"category_na","comment":"na","matchStatus":"status_na","submittedAniMatch":{"assembly":"GCA_902994725.1","category":"suspected_type","organismName":"uncultured Caudovirales phage"},"submittedOrganism":"uncultured Caudovirales phage","submittedSpecies":"uncultured Caudovirales phage","taxonomyCheckStatus":"Inconclusive"},"currentAccession":"GCA_902984755.1","organism":{"organismName":"uncultured Caudovirales phage","taxId":2100421},"sourceDatabase":"SOURCE_DATABASE_GENBANK"}
{"accession":"GCA_902984765.1","annotationInfo":{"name":"Annotation submitted by BIOLOGY CENTRE ASCR, V.V.I., INSTITUTE OF HYDROBIO","provider":"BIOLOGY CENTRE ASCR, V.V.I., INSTITUTE OF HYDROBIO","releaseDate":"2020-05-07","stats":{"geneCounts":{"proteinCoding":64,"total":64}}},"assemblyInfo":{"assemblyLevel":"Complete Genome","assemblyName":"UFOv-RE-14apr17-C748","assemblyStatus":"current","assemblyType":"haploid","bioprojectAccession":"PRJEB35770","bioprojectLineage":[{"bioprojects":[{"accession":"PRJEB35770","title":"Freshwater Metagenomes from European Lakes and Reservoirs (including time-series metagenomes)"}]}],"biosample":{"accession":"SAMEA6789482","attributes":[{"name":"ENA-CHECKLIST","value":"ERC000049"},{"name":"ENA-FIRST-PUBLIC","value":"2020-04-30T17:04:16Z"},{"name":"ENA-LAST-UPDATE","value":"2020-07-10T15:13:36Z"},{"name":"External Id","value":"SAMEA6789482"},{"name":"INSDC center name","value":"BIOLOGY CENTRE ASCR, V.V.I., INSTITUTE OF HYDROBIO"},{"name":"INSDC first public","value":"2020-04-30T17:04:16Z"},{"name":"INSDC last update","value":"2020-07-10T15:13:36Z"},{"name":"INSDC status","value":"public"},{"name":"Submitter Id","value":"UFOv-RE-14apr17-C748"},{"name":"assembly quality","value":"Single contiguous sequence without gaps or ambiguities with a consensus error rate equivalent to Q50 or better"},{"name":"assembly software","value":"megahit"},{"name":"collection_date","value":"2017-04-14"},{"name":"detection type","value":"independent sequence (UViG)"},{"name":"env_broad_scale","value":"freshwater reservoir"},{"name":"env_local_scale","value":"freshwater reservoir"},{"name":"env_medium","value":"water"},{"name":"geo_loc_name","value":"Czech Republic"},{"name":"geographic location (latitude)","value":"48.846361"},{"name":"geographic location (longitude)","value":"14.487639"},{"name":"investigation_type","value":"virus"},{"name":"isolation_source","value":"freshwater"},{"name":"metagenomic source","value":"freshwater metagenome"},{"name":"predicted genome structure","value":"non-segmented"},{"name":"predicted genome type","value":"DNA"},{"name":"project_name","value":"Freshwater Metagenomes from European Lakes and Reservoirs (including time-series metagenomes)"},{"name":"sample derived from","value":"ERS4146222"},{"name":"sample_name","value":"UFOv-RE-14apr17-C748"},{"name":"scientific_name","value":"uncultured Caudovirales phage"},{"name":"sequencing method","value":"Illumina Novaseq6000"},{"name":"source_uvig","value":"other"},{"name":"viral identification software","value":"virsorter"}],"description":{"comment":"Uncultured Freshwater Phage Genome","organism":{"organismName":"uncultured Caudovirales phage","taxId":2100421},"title":"Uncultured Freshwater Phage Genome"},"lastUpdated":"2024-02-07T01:33:55.000","models":["Generic"],"owner":{"name":"EBI"},"package":"Generic.1.0","publicationDate":"2020-04-30T00:00:00.000","sampleIds":[{"db":"SRA","value":"ERS4517157"}],"status":{"status":"live","when":"2020-05-01T13:11:18.867"},"submissionDate":"2020-05-01T12:08:42.330"},"genomeNotes":["derived from metagenome","genus undefined"],"releaseDate":"2020-05-07","submitter":"BIOLOGY CENTRE ASCR, V.V.I., INSTITUTE OF HYDROBIO"},"assemblyStats":{"contigL50":1,"contigN50":35727,"gcCount":"15202","gcPercent":42.5,"genomeCoverage":"10.0x","numberOfComponentSequences":1,"numberOfContigs":1,"numberOfScaffolds":1,"scaffoldL50":1,"scaffoldN50":35727,"totalNumberOfChromosomes":1,"totalSequenceLength":"35727","totalUngappedLength":"35727"},"averageNucleotideIdentity":{"category":"category_na","comment":"na","matchStatus":"status_na","submittedAniMatch":{"assembly":"GCA_902994725.1","category":"suspected_type","organismName":"uncultured Caudovirales phage"},"submittedOrganism":"uncultured Caudovirales phage","submittedSpecies":"uncultured Caudovirales phage","taxonomyCheckStatus":"Inconclusive"},"currentAccession":"GCA_902984765.1","organism":{"organismName":"uncultured Caudovirales phage","taxId":2100421},"sourceDatabase":"SOURCE_DATABASE_GENBANK"}
{"accession":"GCA_902984775.1","annotationInfo":{"name":"Annotation submitted by BIOLOGY CENTRE ASCR, V.V.I., INSTITUTE OF HYDROBIO","provider":"BIOLOGY CENTRE ASCR, V.V.I., INSTITUTE OF HYDROBIO","releaseDate":"2020-05-07","stats":{"geneCounts":{"proteinCoding":43,"total":43}}},"assemblyInfo":{"assemblyLevel":"Complete Genome","assemblyName":"UFOv-RE-14apr17-C908","assemblyStatus":"current","assemblyType":"haploid","bioprojectAccession":"PRJEB35770","bioprojectLineage":[{"bioprojects":[{"accession":"PRJEB35770","title":"Freshwater Metagenomes from European Lakes and Reservoirs (including time-series metagenomes)"}]}],"biosample":{"accession":"SAMEA6789487","attributes":[{"name":"ENA-CHECKLIST","value":"ERC000049"},{"name":"ENA-FIRST-PUBLIC","value":"2020-04-30T17:04:16Z"},{"name":"ENA-LAST-UPDATE","value":"2020-07-10T15:13:36Z"},{"name":"External Id","value":"SAMEA6789487"},{"name":"INSDC center name","value":"BIOLOGY CENTRE ASCR, V.V.I., INSTITUTE OF HYDROBIO"},{"name":"INSDC first public","value":"2020-04-30T17:04:16Z"},{"name":"INSDC last update","value":"2020-07-10T15:13:36Z"},{"name":"INSDC status","value":"public"},{"name":"Submitter Id","value":"UFOv-RE-14apr17-C908"},{"name":"assembly quality","value":"Single contiguous sequence without gaps or ambiguities with a consensus error rate equivalent to Q50 or better"},{"name":"assembly software","value":"megahit"},{"name":"collection_date","value":"2017-04-14"},{"name":"detection type","value":"independent sequence (UViG)"},{"name":"env_broad_scale","value":"freshwater reservoir"},{"name":"env_local_scale","value":"freshwater reservoir"},{"name":"env_medium","value":"water"},{"name":"geo_loc_name","value":"Czech Republic"},{"name":"geographic location (latitude)","value":"48.846361"},{"name":"geographic location (longitude)","value":"14.487639"},{"name":"investigation_type","value":"virus"},{"name":"isolation_source","value":"freshwater"},{"name":"metagenomic source","value":"freshwater metagenome"},{"name":"predicted genome structure","value":"non-segmented"},{"name":"predicted genome type","value":"DNA"},{"name":"project_name","value":"Freshwater Metagenomes from European Lakes and Reservoirs (including time-series metagenomes)"},{"name":"sample derived from","value":"ERS4146222"},{"name":"sample_name","value":"UFOv-RE-14apr17-C908"},{"name":"scientific_name","value":"uncultured Caudovirales phage"},{"name":"sequencing method","value":"Illumina Novaseq6000"},{"name":"source_uvig","value":"other"},{"name":"viral identification software","value":"virsorter"}],"description":{"comment":"Uncultured Freshwater Phage Genome","organism":{"organismName":"uncultured Caudovirales phage","taxId":2100421},"title":"Uncultured Freshwater Phage Genome"},"lastUpdated":"2024-02-07T01:34:00.000","models":["Generic"],"owner":{"name":"EBI"},"package":"Generic.1.0","publicationDate":"2020-04-30T00:00:00.000","sampleIds":[{"db":"SRA","value":"ERS4517162"}],"status":{"status":"live","when":"2020-05-01T13:11:19.007"},"submissionDate":"2020-05-01T12:08:42.456"},"genomeNotes":["derived from metagenome","genus undefined"],"releaseDate":"2020-05-07","submitter":"BIOLOGY CENTRE ASCR, V.V.I., INSTITUTE OF HYDROBIO"},"assemblyStats":{"contigL50":1,"contigN50":32912,"gcCount":"14770","gcPercent":45.0,"genomeCoverage":"10.0x","numberOfComponentSequences":1,"numberOfContigs":1,"numberOfScaffolds":1,"scaffoldL50":1,"scaffoldN50":32912,"totalNumberOfChromosomes":1,"totalSequenceLength":"32912","totalUngappedLength":"32912"},"averageNucleotideIdentity":{"category":"category_na","comment":"na","matchStatus":"status_na","submittedAniMatch":{"assembly":"GCA_902994725.1","category":"suspected_type","organismName":"uncultured Caudovirales phage"},"submittedOrganism":"uncultured Caudovirales phage","submittedSpecies":"uncultured Caudovirales phage","taxonomyCheckStatus":"Inconclusive"},"currentAccession":"GCA_902984775.1","organism":{"organismName":"uncultured Caudovirales phage","taxId":2100421},"sourceDatabase":"SOURCE_DATABASE_GENBANK"}
{"accession":"GCA_902984785.1","annotationInfo":{"name":"Annotation submitted by BIOLOGY CENTRE ASCR, V.V.I., INSTITUTE OF HYDROBIO","provider":"BIOLOGY CENTRE ASCR, V.V.I., INSTITUTE OF HYDROBIO","releaseDate":"2020-05-07","stats":{"geneCounts":{"proteinCoding":60,"total":60}}},"assemblyInfo":{"assemblyLevel":"Complete Genome","assemblyName":"UFOv-RE-14apr17-C866","assemblyStatus":"current","assemblyType":"haploid","bioprojectAccession":"PRJEB35770","bioprojectLineage":[{"bioprojects":[{"accession":"PRJEB35770","title":"Freshwater Metagenomes from European Lakes and Reservoirs (including time-series metagenomes)"}]}],"biosample":{"accession":"SAMEA6789485","attributes":[{"name":"ENA-CHECKLIST","value":"ERC000049"},{"name":"ENA-FIRST-PUBLIC","value":"2020-04-30T17:04:16Z"},{"name":"ENA-LAST-UPDATE","value":"2020-07-10T15:13:36Z"},{"name":"External Id","value":"SAMEA6789485"},{"name":"INSDC center name","value":"BIOLOGY CENTRE ASCR, V.V.I., INSTITUTE OF HYDROBIO"},{"name":"INSDC first public","value":"2020-04-30T17:04:16Z"},{"name":"INSDC last update","value":"2020-07-10T15:13:36Z"},{"name":"INSDC status","value":"public"},{"name":"Submitter Id","value":"UFOv-RE-14apr17-C866"},{"name":"assembly quality","value":"Single contiguous sequence without gaps or ambiguities with a consensus error rate equivalent to Q50 or better"},{"name":"assembly software","value":"megahit"},{"name":"collection_date","value":"2017-04-14"},{"name":"detection type","value":"independent sequence (UViG)"},{"name":"env_broad_scale","value":"freshwater reservoir"},{"name":"env_local_scale","value":"freshwater reservoir"},{"name":"env_medium","value":"water"},{"name":"geo_loc_name","value":"Czech Republic"},{"name":"geographic location (latitude)","value":"48.846361"},{"name":"geographic location (longitude)","value":"14.487639"},{"name":"investigation_type","value":"virus"},{"name":"isolation_source","value":"freshwater"},{"name":"metagenomic source","value":"freshwater metagenome"},{"name":"predicted genome structure","value":"non-segmented"},{"name":"predicted genome type","value":"DNA"},{"name":"project_name","value":"Freshwater Metagenomes from European Lakes and Reservoirs (including time-series metagenomes)"},{"name":"sample derived from","value":"ERS4146222"},{"name":"sample_name","value":"UFOv-RE-14apr17-C866"},{"name":"scientific_name","value":"uncultured Caudovirales phage"},{"name":"sequencing method","value":"Illumina Novaseq6000"},{"name":"source_uvig","value":"other"},{"name":"viral identification software","value":"virsorter"}],"description":{"comment":"Uncultured Freshwater Phage Genome","organism":{"organismName":"uncultured Caudovirales phage","taxId":2100421},"title":"Uncultured Freshwater Phage Genome"},"lastUpdated":"2024-02-07T01:34:00.000","models":["Generic"],"owner":{"name":"EBI"},"package":"Generic.1.0","publicationDate":"2020-04-30T00:00:00.000","sampleIds":[{"db":"SRA","value":"ERS4517160"}],"status":{"status":"live","when":"2020-05-01T13:11:18.943"},"submissionDate":"2020-05-01T12:08:42.410"},"genomeNotes":["derived from metagenome","genus undefined"],"releaseDate":"2020-05-07","submitter":"BIOLOGY CENTRE ASCR, V.V.I., INSTITUTE OF HYDROBIO"},"assemblyStats":{"contigL50":1,"contigN50":33543,"gcCount":"9179","gcPercent":27.5,"genomeCoverage":"10.0x","numberOfComponentSequences":1,"numberOfContigs":1,"numberOfScaffolds":1,"scaffoldL50":1,"scaffoldN50":33543,"totalNumberOfChromosomes":1,"totalSequenceLength":"33543","totalUngappedLength":"33543"},"averageNucleotideIdentity":{"category":"category_na","comment":"na","matchStatus":"status_na","submittedAniMatch":{"assembly":"GCA_902994725.1","category":"suspected_type","organismName":"uncultured Caudovirales phage"},"submittedOrganism":"uncultured Caudovirales phage","submittedSpecies":"uncultured Caudovirales phage","taxonomyCheckStatus":"Inconclusive"},"currentAccession":"GCA_902984785.1","organism":{"organismName":"uncultured Caudovirales phage","taxId":2100421},"sourceDatabase":"SOURCE_DATABASE_GENBANK"}
{"accession":"GCA_902984795.1","annotationInfo":{"name":"Annotation submitted by BIOLOGY CENTRE ASCR, V.V.I., INSTITUTE OF HYDROBIO","provider":"BIOLOGY CENTRE ASCR, V.V.I., INSTITUTE OF HYDROBIO","releaseDate":"2020-05-07","stats":{"geneCounts":{"proteinCoding":56,"total":56}}},"assemblyInfo":{"assemblyLevel":"Complete Genome","assemblyName":"UFOv-RE-14apr17-C817","assemblyStatus":"current","assemblyType":"haploid","bioprojectAccession":"PRJEB35770","bioprojectLineage":[{"bioprojects":[{"accession":"PRJEB35770","title":"Freshwater Metagenomes from European Lakes and Reservoirs (including time-series metagenomes)"}]}],"biosample":{"accession":"SAMEA6789484","attributes":[{"name":"ENA-CHECKLIST","value":"ERC000049"},{"name":"ENA-FIRST-PUBLIC","value":"2020-04-30T17:04:16Z"},{"name":"ENA-LAST-UPDATE","value":"2020-07-10T15:13:36Z"},{"name":"External Id","value":"SAMEA6789484"},{"name":"INSDC center name","value":"BIOLOGY CENTRE ASCR, V.V.I., INSTITUTE OF HYDROBIO"},{"name":"INSDC first public","value":"2020-04-30T17:04:16Z"},{"name":"INSDC last update","value":"2020-07-10T15:13:36Z"},{"name":"INSDC status","value":"public"},{"name":"Submitter Id","value":"UFOv-RE-14apr17-C817"},{"name":"assembly quality","value":"Single contiguous sequence without gaps or ambiguities with a consensus error rate equivalent to Q50 or better"},{"name":"assembly software","value":"megahit"},{"name":"collection_date","value":"2017-04-14"},{"name":"detection type","value":"independent sequence (UViG)"},{"name":"env_broad_scale","value":"freshwater reservoir"},{"name":"env_local_scale","value":"freshwater reservoir"},{"name":"env_medium","value":"water"},{"name":"geo_loc_name","value":"Czech Republic"},{"name":"geographic location (latitude)","value":"48.846361"},{"name":"geographic location (longitude)","value":"14.487639"},{"name":"investigation_type","value":"virus"},{"name":"isolation_source","value":"freshwater"},{"name":"metagenomic source","value":"freshwater metagenome"},{"name":"predicted genome structure","value":"non-segmented"},{"name":"predicted genome type","value":"DNA"},{"name":"project_name","value":"Freshwater Metagenomes from European Lakes and Reservoirs (including time-series metagenomes)"},{"name":"sample derived from","value":"ERS4146222"},{"name":"sample_name","value":"UFOv-RE-14apr17-C817"},{"name":"scientific_name","value":"uncultured Caudovirales phage"},{"name":"sequencing method","value":"Illumina Novaseq6000"},{"name":"source_uvig","value":"other"},{"name":"viral identification software","value":"virsorter"}],"description":{"comment":"Uncultured Freshwater Phage Genome","organism":{"organismName":"uncultured Caudovirales phage","taxId":2100421},"title":"Uncultured Freshwater Phage Genome"},"lastUpdated":"2024-02-07T01:34:00.000","models":["Generic"],"owner":{"name":"EBI"},"package":"Generic.1.0","publicationDate":"2020-04-30T00:00:00.000","sampleIds":[{"db":"SRA","value":"ERS4517159"}],"status":{"status":"live","when":"2020-05-01T13:11:18.913"},"submissionDate":"2020-05-01T12:08:42.376"},"genomeNotes":["derived from metagenome","genus undefined"],"releaseDate":"2020-05-07","submitter":"BIOLOGY CENTRE ASCR, V.V.I., INSTITUTE OF HYDROBIO"},"assemblyStats":{"contigL50":1,"contigN50":34425,"gcCount":"14654","gcPercent":42.5,"genomeCoverage":"10.0x","numberOfComponentSequences":1,"numberOfContigs":1,"numberOfScaffolds":1,"scaffoldL50":1,"scaffoldN50":34425,"totalNumberOfChromosomes":1,"totalSequenceLength":"34425","totalUngappedLength":"34425"},"averageNucleotideIdentity":{"category":"category_na","comment":"na","matchStatus":"status_na","submittedAniMatch":{"assembly":"GCA_902994725.1","category":"suspected_type","organismName":"uncultured Caudovirales phage"},"submittedOrganism":"uncultured Caudovirales phage","submittedSpecies":"uncultured Caudovirales phage","taxonomyCheckStatus":"Inconclusive"},"currentAccession":"GCA_902984795.1","organism":{"organismName":"uncultured Caudovirales phage","taxId":2100421},"sourceDatabase":"SOURCE_DATABASE_GENBANK"}
{"accession":"GCA_902984805.1","annotationInfo":{"name":"Annotation submitted by BIOLOGY CENTRE ASCR, V.V.I., INSTITUTE OF HYDROBIO","provider":"BIOLOGY CENTRE ASCR, V.V.I., INSTITUTE OF HYDROBIO","releaseDate":"2020-05-07","stats":{"geneCounts":{"proteinCoding":55,"total":55}}},"assemblyInfo":{"assemblyLevel":"Complete Genome","assemblyName":"UFOv-RE-14apr17-C738","assemblyStatus":"current","assemblyType":"haploid","bioprojectAccession":"PRJEB35770","bioprojectLineage":[{"bioprojects":[{"accession":"PRJEB35770","title":"Freshwater Metagenomes from European Lakes and Reservoirs (including time-series metagenomes)"}]}],"biosample":{"accession":"SAMEA6789481","attributes":[{"name":"ENA-CHECKLIST","value":"ERC000049"},{"name":"ENA-FIRST-PUBLIC","value":"2020-04-30T17:04:16Z"},{"name":"ENA-LAST-UPDATE","value":"2020-07-10T15:13:36Z"},{"name":"External Id","value":"SAMEA6789481"},{"name":"INSDC center name","value":"BIOLOGY CENTRE ASCR, V.V.I., INSTITUTE OF HYDROBIO"},{"name":"INSDC first public","value":"2020-04-30T17:04:16Z"},{"name":"INSDC last update","value":"2020-07-10T15:13:36Z"},{"name":"INSDC status","value":"public"},{"name":"Submitter Id","value":"UFOv-RE-14apr17-C738"},{"name":"assembly quality","value":"Single contiguous sequence without gaps or ambiguities with a consensus error rate equivalent to Q50 or better"},{"name":"assembly software","value":"megahit"},{"name":"collection_date","value":"2017-04-14"},{"name":"detection type","value":"independent sequence (UViG)"},{"name":"env_broad_scale","value":"freshwater reservoir"},{"name":"env_local_scale","value":"freshwater reservoir"},{"name":"env_medium","value":"water"},{"name":"geo_loc_name","value":"Czech Republic"},{"name":"geographic location (latitude)","value":"48.846361"},{"name":"geographic location (longitude)","value":"14.487639"},{"name":"investigation_type","value":"virus"},{"name":"isolation_source","value":"freshwater"},{"name":"metagenomic source","value":"freshwater metagenome"},{"name":"predicted genome structure","value":"non-segmented"},{"name":"predicted genome type","value":"DNA"},{"name":"project_name","value":"Freshwater Metagenomes from European Lakes and Reservoirs (including time-series metagenomes)"},{"name":"sample derived from","value":"ERS4146222"},{"name":"sample_name","value":"UFOv-RE-14apr17-C738"},{"name":"scientific_name","value":"uncultured Caudovirales phage"},{"name":"sequencing method","value":"Illumina Novaseq6000"},{"name":"source_uvig","value":"other"},{"name":"viral identification software","value":"virsorter"}],"description":{"comment":"Uncultured Freshwater Phage Genome","organism":{"organismName":"uncultured Caudovirales phage","taxId":2100421},"title":"Uncultured Freshwater Phage Genome"},"lastUpdated":"2024-02-07T01:34:00.000","models":["Generic"],"owner":{"name":"EBI"},"package":"Generic.1.0","publicationDate":"2020-04-30T00:00:00.000","sampleIds":[{"db":"SRA","value":"ERS4517156"}],"status":{"status":"live","when":"2020-05-01T13:11:18.833"},"submissionDate":"2020-05-01T12:08:42.300"},"genomeNotes":["derived from metagenome","genus undefined"],"releaseDate":"2020-05-07","submitter":"BIOLOGY CENTRE ASCR, V.V.I., INSTITUTE OF HYDROBIO"},"assemblyStats":{"contigL50":1,"contigN50":35844,"gcCount":"21866","gcPercent":61.0,"genomeCoverage":"10.0x","numberOfComponentSequences":1,"numberOfContigs":1,"numberOfScaffolds":1,"scaffoldL50":1,"scaffoldN50":35844,"totalNumberOfChromosomes":1,"totalSequenceLength":"35844","totalUngappedLength":"35844"},"averageNucleotideIdentity":{"category":"category_na","comment":"na","matchStatus":"status_na","submittedAniMatch":{"assembly":"GCA_902994725.1","category":"suspected_type","organismName":"uncultured Caudovirales phage"},"submittedOrganism":"uncultured Caudovirales phage","submittedSpecies":"uncultured Caudovirales phage","taxonomyCheckStatus":"Inconclusive"},"currentAccession":"GCA_902984805.1","organism":{"organismName":"uncultured Caudovirales phage","taxId":2100421},"sourceDatabase":"SOURCE_DATABASE_GENBANK"}
{"accession":"GCA_902984815.1","annotationInfo":{"name":"Annotation submitted by BIOLOGY CENTRE ASCR, V.V.I., INSTITUTE OF HYDROBIO","provider":"BIOLOGY CENTRE ASCR, V.V.I., INSTITUTE OF HYDROBIO","releaseDate":"2020-05-07","stats":{"geneCounts":{"proteinCoding":40,"total":40}}},"assemblyInfo":{"assemblyLevel":"Complete Genome","assemblyName":"UFOv-RE-14apr17-C886","assemblyStatus":"current","assemblyType":"haploid","bioprojectAccession":"PRJEB35770","bioprojectLineage":[{"bioprojects":[{"accession":"PRJEB35770","title":"Freshwater Metagenomes from European Lakes and Reservoirs (including time-series metagenomes)"}]}],"biosample":{"accession":"SAMEA6789486","attributes":[{"name":"ENA-CHECKLIST","value":"ERC000049"},{"name":"ENA-FIRST-PUBLIC","value":"2020-04-30T17:04:16Z"},{"name":"ENA-LAST-UPDATE","value":"2020-07-10T15:13:36Z"},{"name":"External Id","value":"SAMEA6789486"},{"name":"INSDC center name","value":"BIOLOGY CENTRE ASCR, V.V.I., INSTITUTE OF HYDROBIO"},{"name":"INSDC first public","value":"2020-04-30T17:04:16Z"},{"name":"INSDC last update","value":"2020-07-10T15:13:36Z"},{"name":"INSDC status","value":"public"},{"name":"Submitter Id","value":"UFOv-RE-14apr17-C886"},{"name":"assembly quality","value":"Single contiguous sequence without gaps or ambiguities with a consensus error rate equivalent to Q50 or better"},{"name":"assembly software","value":"megahit"},{"name":"collection_date","value":"2017-04-14"},{"name":"detection type","value":"independent sequence (UViG)"},{"name":"env_broad_scale","value":"freshwater reservoir"},{"name":"env_local_scale","value":"freshwater reservoir"},{"name":"env_medium","value":"water"},{"name":"geo_loc_name","value":"Czech Republic"},{"name":"geographic location (latitude)","value":"48.846361"},{"name":"geographic location (longitude)","value":"14.487639"},{"name":"investigation_type","value":"virus"},{"name":"isolation_source","value":"freshwater"},{"name":"metagenomic source","value":"freshwater metagenome"},{"name":"predicted genome structure","value":"non-segmented"},{"name":"predicted genome type","value":"DNA"},{"name":"project_name","value":"Freshwater Metagenomes from European Lakes and Reservoirs (including time-series metagenomes)"},{"name":"sample derived from","value":"ERS4146222"},{"name":"sample_name","value":"UFOv-RE-14apr17-C886"},{"name":"scientific_name","value":"uncultured Caudovirales phage"},{"name":"sequencing method","value":"Illumina Novaseq6000"},{"name":"source_uvig","value":"other"},{"name":"viral identification software","value":"virsorter"}],"description":{"comment":"Uncultured Freshwater Phage Genome","organism":{"organismName":"uncultured Caudovirales phage","taxId":2100421},"title":"Uncultured Freshwater Phage Genome"},"lastUpdated":"2024-02-07T01:34:00.000","models":["Generic"],"owner":{"name":"EBI"},"package":"Generic.1.0","publicationDate":"2020-04-30T00:00:00.000","sampleIds":[{"db":"SRA","value":"ERS4517161"}],"status":{"status":"live","when":"2020-05-01T13:11:18.973"},"submissionDate":"2020-05-01T12:08:42.423"},"genomeNotes":["derived from metagenome","genus undefined"],"releaseDate":"2020-05-07","submitter":"BIOLOGY CENTRE ASCR, V.V.I., INSTITUTE OF HYDROBIO"},"assemblyStats":{"contigL50":1,"contigN50":33328,"gcCount":"10286","gcPercent":31.0,"genomeCoverage":"10.0x","numberOfComponentSequences":1,"numberOfContigs":1,"numberOfScaffolds":1,"scaffoldL50":1,"scaffoldN50":33328,"totalNumberOfChromosomes":1,"totalSequenceLength":"33328","totalUngappedLength":"33328"},"averageNucleotideIdentity":{"category":"category_na","comment":"na","matchStatus":"status_na","submittedAniMatch":{"assembly":"GCA_902994725.1","category":"suspected_type","organismName":"uncultured Caudovirales phage"},"submittedOrganism":"uncultured Caudovirales phage","submittedSpecies":"uncultured Caudovirales phage","taxonomyCheckStatus":"Inconclusive"},"currentAccession":"GCA_902984815.1","organism":{"organismName":"uncultured Caudovirales phage","taxId":2100421},"sourceDatabase":"SOURCE_DATABASE_GENBANK"}
{"accession":"GCA_902984825.1","annotationInfo":{"name":"Annotation submitted by BIOLOGY CENTRE ASCR, V.V.I., INSTITUTE OF HYDROBIO","provider":"BIOLOGY CENTRE ASCR, V.V.I., INSTITUTE OF HYDROBIO","releaseDate":"2020-05-07","stats":{"geneCounts":{"proteinCoding":58,"total":58}}},"assemblyInfo":{"assemblyLevel":"Complete Genome","assemblyName":"UFOv-RE-14apr17-C775","assemblyStatus":"current","assemblyType":"haploid","bioprojectAccession":"PRJEB35770","bioprojectLineage":[{"bioprojects":[{"accession":"PRJEB35770","title":"Freshwater Metagenomes from European Lakes and Reservoirs (including time-series metagenomes)"}]}],"biosample":{"accession":"SAMEA6789483","attributes":[{"name":"ENA-CHECKLIST","value":"ERC000049"},{"name":"ENA-FIRST-PUBLIC","value":"2020-04-30T17:04:16Z"},{"name":"ENA-LAST-UPDATE","value":"2020-07-10T15:13:36Z"},{"name":"External Id","value":"SAMEA6789483"},{"name":"INSDC center name","value":"BIOLOGY CENTRE ASCR, V.V.I., INSTITUTE OF HYDROBIO"},{"name":"INSDC first public","value":"2020-04-30T17:04:16Z"},{"name":"INSDC last update","value":"2020-07-10T15:13:36Z"},{"name":"INSDC status","value":"public"},{"name":"Submitter Id","value":"UFOv-RE-14apr17-C775"},{"name":"assembly quality","value":"Single contiguous sequence without gaps or ambiguities with a consensus error rate equivalent to Q50 or better"},{"name":"assembly software","value":"megahit"},{"name":"collection_date","value":"2017-04-14"},{"name":"detection type","value":"independent sequence (UViG)"},{"name":"env_broad_scale","value":"freshwater reservoir"},{"name":"env_local_scale","value":"freshwater reservoir"},{"name":"env_medium","value":"water"},{"name":"geo_loc_name","value":"Czech Republic"},{"name":"geographic location (latitude)","value":"48.846361"},{"name":"geographic location (longitude)","value":"14.487639"},{"name":"investigation_type","value":"virus"},{"name":"isolation_source","value":"freshwater"},{"name":"metagenomic source","value":"freshwater metagenome"},{"name":"predicted genome structure","value":"non-segmented"},{"name":"predicted genome type","value":"DNA"},{"name":"project_name","value":"Freshwater Metagenomes from European Lakes and Reservoirs (including time-series metagenomes)"},{"name":"sample derived from","value":"ERS4146222"},{"name":"sample_name","value":"UFOv-RE-14apr17-C775"},{"name":"scientific_name","value":"uncultured Caudovirales phage"},{"name":"sequencing method","value":"Illumina Novaseq6000"},{"name":"source_uvig","value":"other"},{"name":"viral identification software","value":"virsorter"}],"description":{"comment":"Uncultured Freshwater Phage Genome","organism":{"organismName":"uncultured Caudovirales phage","taxId":2100421},"title":"Uncultured Freshwater Phage Genome"},"lastUpdated":"2024-02-07T01:34:00.000","models":["Generic"],"owner":{"name":"EBI"},"package":"Generic.1.0","publicationDate":"2020-04-30T00:00:00.000","sampleIds":[{"db":"SRA","value":"ERS4517158"}],"status":{"status":"live","when":"2020-05-01T13:11:18.897"},"submissionDate":"2020-05-01T12:08:42.363"},"genomeNotes":["derived from metagenome","genus undefined"],"releaseDate":"2020-05-07","submitter":"BIOLOGY CENTRE ASCR, V.V.I., INSTITUTE OF HYDROBIO"},"assemblyStats":{"contigL50":1,"contigN50":35331,"gcCount":"15464","gcPercent":44.0,"genomeCoverage":"10.0x","numberOfComponentSequences":1,"numberOfContigs":1,"numberOfScaffolds":1,"scaffoldL50":1,"scaffoldN50":35331,"totalNumberOfChromosomes":1,"totalSequenceLength":"35331","totalUngappedLength":"35331"},"averageNucleotideIdentity":{"category":"category_na","comment":"na","matchStatus":"status_na","submittedAniMatch":{"assembly":"GCA_902994725.1","category":"suspected_type","organismName":"uncultured Caudovirales phage"},"submittedOrganism":"uncultured Caudovirales phage","submittedSpecies":"uncultured Caudovirales phage","taxonomyCheckStatus":"Inconclusive"},"currentAccession":"GCA_902984825.1","organism":{"organismName":"uncultured Caudovirales phage","taxId":2100421},"sourceDatabase":"SOURCE_DATABASE_GENBANK"}
{"accession":"GCA_902984835.1","annotationInfo":{"name":"Annotation submitted by BIOLOGY CENTRE ASCR, V.V.I., INSTITUTE OF HYDROBIO","provider":"BIOLOGY CENTRE ASCR, V.V.I., INSTITUTE OF HYDROBIO","releaseDate":"2020-05-07","stats":{"geneCounts":{"proteinCoding":62,"total":62}}},"assemblyInfo":{"assemblyLevel":"Complete Genome","assemblyName":"UFOv-RE-14apr17-C701","assemblyStatus":"current","assemblyType":"haploid","bioprojectAccession":"PRJEB35770","bioprojectLineage":[{"bioprojects":[{"accession":"PRJEB35770","title":"Freshwater Metagenomes from European Lakes and Reservoirs (including time-series metagenomes)"}]}],"biosample":{"accession":"SAMEA6789480","attributes":[{"name":"ENA-CHECKLIST","value":"ERC000049"},{"name":"ENA-FIRST-PUBLIC","value":"2020-04-30T17:04:16Z"},{"name":"ENA-LAST-UPDATE","value":"2020-07-10T15:13:36Z"},{"name":"External Id","value":"SAMEA6789480"},{"name":"INSDC center name","value":"BIOLOGY CENTRE ASCR, V.V.I., INSTITUTE OF HYDROBIO"},{"name":"INSDC first public","value":"2020-04-30T17:04:16Z"},{"name":"INSDC last update","value":"2020-07-10T15:13:36Z"},{"name":"INSDC status","value":"public"},{"name":"Submitter Id","value":"UFOv-RE-14apr17-C701"},{"name":"assembly quality","value":"Single contiguous sequence without gaps or ambiguities with a consensus error rate equivalent to Q50 or better"},{"name":"assembly software","value":"megahit"},{"name":"collection_date","value":"2017-04-14"},{"name":"detection type","value":"independent sequence (UViG)"},{"name":"env_broad_scale","value":"freshwater reservoir"},{"name":"env_local_scale","value":"freshwater reservoir"},{"name":"env_medium","value":"water"},{"name":"geo_loc_name","value":"Czech Republic"},{"name":"geographic location (latitude)","value":"48.846361"},{"name":"geographic location (longitude)","value":"14.487639"},{"name":"investigation_type","value":"virus"},{"name":"isolation_source","value":"freshwater"},{"name":"metagenomic source","value":"freshwater metagenome"},{"name":"predicted genome structure","value":"non-segmented"},{"name":"predicted genome type","value":"DNA"},{"name":"project_name","value":"Freshwater Metagenomes from European Lakes and Reservoirs (including time-series metagenomes)"},{"name":"sample derived from","value":"ERS4146222"},{"name":"sample_name","value":"UFOv-RE-14apr17-C701"},{"name":"scientific_name","value":"uncultured Caudovirales phage"},{"name":"sequencing method","value":"Illumina Novaseq6000"},{"name":"source_uvig","value":"other"},{"name":"viral identification software","value":"virsorter"}],"description":{"comment":"Uncultured Freshwater Phage Genome","organism":{"organismName":"uncultured Caudovirales phage","taxId":2100421},"title":"Uncultured Freshwater Phage Genome"},"lastUpdated":"2024-02-07T01:33:59.000","models":["Generic"],"owner":{"name":"EBI"},"package":"Generic.1.0","publicationDate":"2020-04-30T00:00:00.000","sampleIds":[{"db":"SRA","value":"ERS4517155"}],"status":{"status":"live","when":"2020-05-01T13:11:18.803"},"submissionDate":"2020-05-01T12:08:42.283"},"genomeNotes":["derived from metagenome","genus undefined"],"releaseDate":"2020-05-07","submitter":"BIOLOGY CENTRE ASCR, V.V.I., INSTITUTE OF HYDROBIO"},"assemblyStats":{"contigL50":1,"contigN50":36658,"gcCount":"10489","gcPercent":28.5,"genomeCoverage":"10.0x","numberOfComponentSequences":1,"numberOfContigs":1,"numberOfScaffolds":1,"scaffoldL50":1,"scaffoldN50":36658,"totalNumberOfChromosomes":1,"totalSequenceLength":"36658","totalUngappedLength":"36658"},"averageNucleotideIdentity":{"category":"category_na","comment":"na","matchStatus":"status_na","submittedAniMatch":{"assembly":"GCA_902994725.1","category":"suspected_type","organismName":"uncultured Caudovirales phage"},"submittedOrganism":"uncultured Caudovirales phage","submittedSpecies":"uncultured Caudovirales phage","taxonomyCheckStatus":"Inconclusive"},"currentAccession":"GCA_902984835.1","organism":{"organismName":"uncultured Caudovirales phage","taxId":2100421},"sourceDatabase":"SOURCE_DATABASE_GENBANK"}
{"accession":"GCA_902984845.1","annotationInfo":{"name":"Annotation submitted by BIOLOGY CENTRE ASCR, V.V.I., INSTITUTE OF HYDROBIO","provider":"BIOLOGY CENTRE ASCR, V.V.I., INSTITUTE OF HYDROBIO","releaseDate":"2020-05-07","stats":{"geneCounts":{"proteinCoding":60,"total":60}}},"assemblyInfo":{"assemblyLevel":"Complete Genome","assemblyName":"UFOv-RE-15aug16-C1082","assemblyStatus":"current","assemblyType":"haploid","bioprojectAccession":"PRJEB35770","bioprojectLineage":[{"bioprojects":[{"accession":"PRJEB35770","title":"Freshwater Metagenomes from European Lakes and Reservoirs (including time-series metagenomes)"}]}],"biosample":{"accession":"SAMEA6789490","attributes":[{"name":"ENA-CHECKLIST","value":"ERC000049"},{"name":"ENA-FIRST-PUBLIC","value":"2020-04-30T17:04:16Z"},{"name":"ENA-LAST-UPDATE","value":"2020-07-10T15:13:36Z"},{"name":"External Id","value":"SAMEA6789490"},{"name":"INSDC center name","value":"BIOLOGY CENTRE ASCR, V.V.I., INSTITUTE OF HYDROBIO"},{"name":"INSDC first public","value":"2020-04-30T17:04:16Z"},{"name":"INSDC last update","value":"2020-07-10T15:13:36Z"},{"name":"INSDC status","value":"public"},{"name":"Submitter Id","value":"UFOv-RE-15aug16-C1082"},{"name":"assembly quality","value":"Single contiguous sequence without gaps or ambiguities with a consensus error rate equivalent to Q50 or better"},{"name":"assembly software","value":"megahit"},{"name":"collection_date","value":"2016-08-15"},{"name":"detection type","value":"independent sequence (UViG)"},{"name":"env_broad_scale","value":"freshwater reservoir"},{"name":"env_local_scale","value":"freshwater reservoir"},{"name":"env_medium","value":"water"},{"name":"geo_loc_name","value":"Czech Republic"},{"name":"geographic location (latitude)","value":"48.846361"},{"name":"geographic location (longitude)","value":"14.487639"},{"name":"investigation_type","value":"virus"},{"name":"isolation_source","value":"freshwater"},{"name":"metagenomic source","value":"freshwater metagenome"},{"name":"predicted genome structure","value":"non-segmented"},{"name":"predicted genome type","value":"DNA"},{"name":"project_name","value":"Freshwater Metagenomes from European Lakes and Reservoirs (including time-series metagenomes)"},{"name":"sample derived from","value":"ERS4146218"},{"name":"sample_name","value":"UFOv-RE-15aug16-C1082"},{"name":"scientific_name","value":"uncultured Caudovirales phage"},{"name":"sequencing method","value":"Illumina Hiseq4000"},{"name":"source_uvig","value":"other"},{"name":"viral identification software","value":"virsorter"}],"description":{"comment":"Uncultured Freshwater Phage Genome","organism":{"organismName":"uncultured Caudovirales phage","taxId":2100421},"title":"Uncultured Freshwater Phage Genome"},"lastUpdated":"2024-02-07T01:33:55.000","models":["Generic"],"owner":{"name":"EBI"},"package":"Generic.1.0","publicationDate":"2020-04-30T00:00:00.000","sampleIds":[{"db":"SRA","value":"ERS4517165"}],"status":{"status":"live","when":"2020-05-01T13:11:19.083"},"submissionDate":"2020-05-01T12:08:42.520"},"genomeNotes":["derived from metagenome","genus undefined"],"releaseDate":"2020-05-07","submitter":"BIOLOGY CENTRE ASCR, V.V.I., INSTITUTE OF HYDROBIO"},"assemblyStats":{"contigL50":1,"contigN50":35619,"gcCount":"25072","gcPercent":70.5,"genomeCoverage":"10.0x","numberOfComponentSequences":1,"numberOfContigs":1,"numberOfScaffolds":1,"scaffoldL50":1,"scaffoldN50":35619,"totalNumberOfChromosomes":1,"totalSequenceLength":"35619","totalUngappedLength":"35619"},"averageNucleotideIdentity":{"category":"category_na","comment":"na","matchStatus":"status_na","submittedAniMatch":{"assembly":"GCA_902994725.1","category":"suspected_type","organismName":"uncultured Caudovirales phage"},"submittedOrganism":"uncultured Caudovirales phage","submittedSpecies":"uncultured Caudovirales phage","taxonomyCheckStatus":"Inconclusive"},"currentAccession":"GCA_902984845.1","organism":{"organismName":"uncultured Caudovirales phage","taxId":2100421},"sourceDatabase":"SOURCE_DATABASE_GENBANK"}
{"accession":"GCA_902984855.1","annotationInfo":{"name":"Annotation submitted by BIOLOGY CENTRE ASCR, V.V.I., INSTITUTE OF HYDROBIO","provider":"BIOLOGY CENTRE ASCR, V.V.I., INSTITUTE OF HYDROBIO","releaseDate":"2020-05-07","stats":{"geneCounts":{"proteinCoding":50,"total":50}}},"assemblyInfo":{"assemblyLevel":"Complete Genome","assemblyName":"UFOv-RE-15aug16-C1094","assemblyStatus":"current","assemblyType":"haploid","bioprojectAccession":"PRJEB35770","bioprojectLineage":[{"bioprojects":[{"accession":"PRJEB35770","title":"Freshwater Metagenomes from European Lakes and Reservoirs (including time-series metagenomes)"}]}],"biosample":{"accession":"SAMEA6789491","attributes":[{"name":"ENA-CHECKLIST","value":"ERC000049"},{"name":"ENA-FIRST-PUBLIC","value":"2020-04-30T17:04:16Z"},{"name":"ENA-LAST-UPDATE","value":"2020-07-10T15:13:36Z"},{"name":"External Id","value":"SAMEA6789491"},{"name":"INSDC center name","value":"BIOLOGY CENTRE ASCR, V.V.I., INSTITUTE OF HYDROBIO"},{"name":"INSDC first public","value":"2020-04-30T17:04:16Z"},{"name":"INSDC last update","value":"2020-07-10T15:13:36Z"},{"name":"INSDC status","value":"public"},{"name":"Submitter Id","value":"UFOv-RE-15aug16-C1094"},{"name":"assembly quality","value":"Single contiguous sequence without gaps or ambiguities with a consensus error rate equivalent to Q50 or better"},{"name":"assembly software","value":"megahit"},{"name":"collection_date","value":"2016-08-15"},{"name":"detection type","value":"independent sequence (UViG)"},{"name":"env_broad_scale","value":"freshwater reservoir"},{"name":"env_local_scale","value":"freshwater reservoir"},{"name":"env_medium","value":"water"},{"name":"geo_loc_name","value":"Czech Republic"},{"name":"geographic location (latitude)","value":"48.846361"},{"name":"geographic location (longitude)","value":"14.487639"},{"name":"investigation_type","value":"virus"},{"name":"isolation_source","value":"freshwater"},{"name":"metagenomic source","value":"freshwater metagenome"},{"name":"predicted genome structure","value":"non-segmented"},{"name":"predicted genome type","value":"DNA"},{"name":"project_name","value":"Freshwater Metagenomes from European Lakes and Reservoirs (including time-series metagenomes)"},{"name":"sample derived from","value":"ERS4146218"},{"name":"sample_name","value":"UFOv-RE-15aug16-C1094"},{"name":"scientific_name","value":"uncultured Caudovirales phage"},{"name":"sequencing method","value":"Illumina Hiseq4000"},{"name":"source_uvig","value":"other"},{"name":"viral identification software","value":"virsorter"}],"description":{"comment":"Uncultured Freshwater Phage Genome","organism":{"organismName":"uncultured Caudovirales phage","taxId":2100421},"title":"Uncultured Freshwater Phage Genome"},"lastUpdated":"2024-02-07T01:34:00.000","models":["Generic"],"owner":{"name":"EBI"},"package":"Generic.1.0","publicationDate":"2020-04-30T00:00:00.000","sampleIds":[{"db":"SRA","value":"ERS4517166"}],"status":{"status":"live","when":"2020-05-01T13:11:19.117"},"submissionDate":"2020-05-01T12:08:42.550"},"genomeNotes":["derived from metagenome","genus undefined"],"releaseDate":"2020-05-07","submitter":"BIOLOGY CENTRE ASCR, V.V.I., INSTITUTE OF HYDROBIO"},"assemblyStats":{"contigL50":1,"contigN50":35479,"gcCount":"20015","gcPercent":56.5,"genomeCoverage":"10.0x","numberOfComponentSequences":1,"numberOfContigs":1,"numberOfScaffolds":1,"scaffoldL50":1,"scaffoldN50":35479,"totalNumberOfChromosomes":1,"totalSequenceLength":"35479","totalUngappedLength":"35479"},"averageNucleotideIdentity":{"category":"category_na","comment":"na","matchStatus":"status_na","submittedAniMatch":{"assembly":"GCA_902994725.1","category":"suspected_type","organismName":"uncultured Caudovirales phage"},"submittedOrganism":"uncultured Caudovirales phage","submittedSpecies":"uncultured Caudovirales phage","taxonomyCheckStatus":"Inconclusive"},"currentAccession":"GCA_902984855.1","organism":{"organismName":"uncultured Caudovirales phage","taxId":2100421},"sourceDatabase":"SOURCE_DATABASE_GENBANK"}
{"accession":"GCA_902984865.1","annotationInfo":{"name":"Annotation submitted by BIOLOGY CENTRE ASCR, V.V.I., INSTITUTE OF HYDROBIO","provider":"BIOLOGY CENTRE ASCR, V.V.I., INSTITUTE OF HYDROBIO","releaseDate":"2020-05-07","stats":{"geneCounts":{"proteinCoding":46,"total":46}}},"assemblyInfo":{"assemblyLevel":"Complete Genome","assemblyName":"UFOv-RE-15aug16-C1060","assemblyStatus":"current","assemblyType":"haploid","bioprojectAccession":"PRJEB35770","bioprojectLineage":[{"bioprojects":[{"accession":"PRJEB35770","title":"Freshwater Metagenomes from European Lakes and Reservoirs (including time-series metagenomes)"}]}],"biosample":{"accession":"SAMEA6789489","attributes":[{"name":"ENA-CHECKLIST","value":"ERC000049"},{"name":"ENA-FIRST-PUBLIC","value":"2020-04-30T17:04:16Z"},{"name":"ENA-LAST-UPDATE","value":"2020-07-10T15:13:36Z"},{"name":"External Id","value":"SAMEA6789489"},{"name":"INSDC center name","value":"BIOLOGY CENTRE ASCR, V.V.I., INSTITUTE OF HYDROBIO"},{"name":"INSDC first public","value":"2020-04-30T17:04:16Z"},{"name":"INSDC last update","value":"2020-07-10T15:13:36Z"},{"name":"INSDC status","value":"public"},{"name":"Submitter Id","value":"UFOv-RE-15aug16-C1060"},{"name":"assembly quality","value":"Single contiguous sequence without gaps or ambiguities with a consensus error rate equivalent to Q50 or better"},{"name":"assembly software","value":"megahit"},{"name":"collection_date","value":"2016-08-15"},{"name":"detection type","value":"independent sequence (UViG)"},{"name":"env_broad_scale","value":"freshwater reservoir"},{"name":"env_local_scale","value":"freshwater reservoir"},{"name":"env_medium","value":"water"},{"name":"geo_loc_name","value":"Czech Republic"},{"name":"geographic location (latitude)","value":"48.846361"},{"name":"geographic location (longitude)","value":"14.487639"},{"name":"investigation_type","value":"virus"},{"name":"isolation_source","value":"freshwater"},{"name":"metagenomic source","value":"freshwater metagenome"},{"name":"predicted genome structure","value":"non-segmented"},{"name":"predicted genome type","value":"DNA"},{"name":"project_name","value":"Freshwater Metagenomes from European Lakes and Reservoirs (including time-series metagenomes)"},{"name":"sample derived from","value":"ERS4146218"},{"name":"sample_name","value":"UFOv-RE-15aug16-C1060"},{"name":"scientific_name","value":"uncultured Caudovirales phage"},{"name":"sequencing method","value":"Illumina Hiseq4000"},{"name":"source_uvig","value":"other"},{"name":"viral identification software","value":"virsorter"}],"description":{"comment":"Uncultured Freshwater Phage Genome","organism":{"organismName":"uncultured Caudovirales phage","taxId":2100421},"title":"Uncultured Freshwater Phage Genome"},"lastUpdated":"2024-02-07T01:34:00.000","models":["Generic"],"owner":{"name":"EBI"},"package":"Generic.1.0","publicationDate":"2020-04-30T00:00:00.000","sampleIds":[{"db":"SRA","value":"ERS4517164"}],"status":{"status":"live","when":"2020-05-01T13:11:19.070"},"submissionDate":"2020-05-01T12:08:42.503"},"genomeNotes":["derived from metagenome","genus undefined"],"releaseDate":"2020-05-07","submitter":"BIOLOGY CENTRE ASCR, V.V.I., INSTITUTE OF HYDROBIO"},"assemblyStats":{"contigL50":1,"contigN50":36053,"gcCount":"17992","gcPercent":50.0,"genomeCoverage":"10.0x","numberOfComponentSequences":1,"numberOfContigs":1,"numberOfScaffolds":1,"scaffoldL50":1,"scaffoldN50":36053,"totalNumberOfChromosomes":1,"totalSequenceLength":"36053","totalUngappedLength":"36053"},"averageNucleotideIdentity":{"category":"category_na","comment":"na","matchStatus":"status_na","submittedAniMatch":{"assembly":"GCA_902994725.1","category":"suspected_type","organismName":"uncultured Caudovirales phage"},"submittedOrganism":"uncultured Caudovirales phage","submittedSpecies":"uncultured Caudovirales phage","taxonomyCheckStatus":"Inconclusive"},"currentAccession":"GCA_902984865.1","organism":{"organismName":"uncultured Caudovirales phage","taxId":2100421},"sourceDatabase":"SOURCE_DATABASE_GENBANK"}
{"accession":"GCA_902984875.1","annotationInfo":{"name":"Annotation submitted by BIOLOGY CENTRE ASCR, V.V.I., INSTITUTE OF HYDROBIO","provider":"BIOLOGY CENTRE ASCR, V.V.I., INSTITUTE OF HYDROBIO","releaseDate":"2020-05-07","stats":{"geneCounts":{"proteinCoding":40,"total":40}}},"assemblyInfo":{"assemblyLevel":"Complete Genome","assemblyName":"UFOv-RE-15aug16-C1203","assemblyStatus":"current","assemblyType":"haploid","bioprojectAccession":"PRJEB35770","bioprojectLineage":[{"bioprojects":[{"accession":"PRJEB35770","title":"Freshwater Metagenomes from European Lakes and Reservoirs (including time-series metagenomes)"}]}],"biosample":{"accession":"SAMEA6789498","attributes":[{"name":"ENA-CHECKLIST","value":"ERC000049"},{"name":"ENA-FIRST-PUBLIC","value":"2020-04-30T17:04:16Z"},{"name":"ENA-LAST-UPDATE","value":"2020-07-10T15:13:36Z"},{"name":"External Id","value":"SAMEA6789498"},{"name":"INSDC center name","value":"BIOLOGY CENTRE ASCR, V.V.I., INSTITUTE OF HYDROBIO"},{"name":"INSDC first public","value":"2020-04-30T17:04:16Z"},{"name":"INSDC last update","value":"2020-07-10T15:13:36Z"},{"name":"INSDC status","value":"public"},{"name":"Submitter Id","value":"UFOv-RE-15aug16-C1203"},{"name":"assembly quality","value":"Single contiguous sequence without gaps or ambiguities with a consensus error rate equivalent to Q50 or better"},{"name":"assembly software","value":"megahit"},{"name":"collection_date","value":"2016-08-15"},{"name":"detection type","value":"independent sequence (UViG)"},{"name":"env_broad_scale","value":"freshwater reservoir"},{"name":"env_local_scale","value":"freshwater reservoir"},{"name":"env_medium","value":"water"},{"name":"geo_loc_name","value":"Czech Republic"},{"name":"geographic location (latitude)","value":"48.846361"},{"name":"geographic location (longitude)","value":"14.487639"},{"name":"investigation_type","value":"virus"},{"name":"isolation_source","value":"freshwater"},{"name":"metagenomic source","value":"freshwater metagenome"},{"name":"predicted genome structure","value":"non-segmented"},{"name":"predicted genome type","value":"DNA"},{"name":"project_name","value":"Freshwater Metagenomes from European Lakes and Reservoirs (including time-series metagenomes)"},{"name":"sample derived from","value":"ERS4146218"},{"name":"sample_name","value":"UFOv-RE-15aug16-C1203"},{"name":"scientific_name","value":"uncultured Caudovirales phage"},{"name":"sequencing method","value":"Illumina Hiseq4000"},{"name":"source_uvig","value":"other"},{"name":"viral identification software","value":"virsorter"}],"description":{"comment":"Uncultured Freshwater Phage Genome","organism":{"organismName":"uncultured Caudovirales phage","taxId":2100421},"title":"Uncultured Freshwater Phage Genome"},"lastUpdated":"2024-02-07T01:34:00.000","models":["Generic"],"owner":{"name":"EBI"},"package":"Generic.1.0","publicationDate":"2020-04-30T00:00:00.000","sampleIds":[{"db":"SRA","value":"ERS4517173"}],"status":{"status":"live","when":"2020-05-01T13:11:19.333"},"submissionDate":"2020-05-01T12:08:42.720"},"genomeNotes":["derived from metagenome","genus undefined"],"releaseDate":"2020-05-07","submitter":"BIOLOGY CENTRE ASCR, V.V.I., INSTITUTE OF HYDROBIO"},"assemblyStats":{"contigL50":1,"contigN50":33914,"gcCount":"13784","gcPercent":40.5,"genomeCoverage":"10.0x","numberOfComponentSequences":1,"numberOfContigs":1,"numberOfScaffolds":1,"scaffoldL50":1,"scaffoldN50":33914,"totalNumberOfChromosomes":1,"totalSequenceLength":"33914","totalUngappedLength":"33914"},"averageNucleotideIdentity":{"category":"category_na","comment":"na","matchStatus":"status_na","submittedAniMatch":{"assembly":"GCA_902994725.1","category":"suspected_type","organismName":"uncultured Caudovirales phage"},"submittedOrganism":"uncultured Caudovirales phage","submittedSpecies":"uncultured Caudovirales phage","taxonomyCheckStatus":"Inconclusive"},"currentAccession":"GCA_902984875.1","organism":{"organismName":"uncultured Caudovirales phage","taxId":2100421},"sourceDatabase":"SOURCE_DATABASE_GENBANK"}
{"accession":"GCA_902984885.1","annotationInfo":{"name":"Annotation submitted by BIOLOGY CENTRE ASCR, V.V.I., INSTITUTE OF HYDROBIO","provider":"BIOLOGY CENTRE ASCR, V.V.I., INSTITUTE OF HYDROBIO","releaseDate":"2020-05-07","stats":{"geneCounts":{"proteinCoding":49,"total":49}}},"assemblyInfo":{"assemblyLevel":"Complete Genome","assemblyName":"UFOv-RE-15aug16-C1366","assemblyStatus":"current","assemblyType":"haploid","bioprojectAccession":"PRJEB35770","bioprojectLineage":[{"bioprojects":[{"accession":"PRJEB35770","title":"Freshwater Metagenomes from European Lakes and Reservoirs (including time-series metagenomes)"}]}],"biosample":{"accession":"SAMEA6789500","attributes":[{"name":"ENA-CHECKLIST","value":"ERC000049"},{"name":"ENA-FIRST-PUBLIC","value":"2020-04-30T17:04:16Z"},{"name":"ENA-LAST-UPDATE","value":"2020-07-10T15:13:36Z"},{"name":"External Id","value":"SAMEA6789500"},{"name":"INSDC center name","value":"BIOLOGY CENTRE ASCR, V.V.I., INSTITUTE OF HYDROBIO"},{"name":"INSDC first public","value":"2020-04-30T17:04:16Z"},{"name":"INSDC last update","value":"2020-07-10T15:13:36Z"},{"name":"INSDC status","value":"public"},{"name":"Submitter Id","value":"UFOv-RE-15aug16-C1366"},{"name":"assembly quality","value":"Single contiguous sequence without gaps or ambiguities with a consensus error rate equivalent to Q50 or better"},{"name":"assembly software","value":"megahit"},{"name":"collection_date","value":"2016-08-15"},{"name":"detection type","value":"independent sequence (UViG)"},{"name":"env_broad_scale","value":"freshwater reservoir"},{"name":"env_local_scale","value":"freshwater reservoir"},{"name":"env_medium","value":"water"},{"name":"geo_loc_name","value":"Czech Republic"},{"name":"geographic location (latitude)","value":"48.846361"},{"name":"geographic location (longitude)","value":"14.487639"},{"name":"investigation_type","value":"virus"},{"name":"isolation_source","value":"freshwater"},{"name":"metagenomic source","value":"freshwater metagenome"},{"name":"predicted genome structure","value":"non-segmented"},{"name":"predicted genome type","value":"DNA"},{"name":"project_name","value":"Freshwater Metagenomes from European Lakes and Reservoirs (including time-series metagenomes)"},{"name":"sample derived from","value":"ERS4146218"},{"name":"sample_name","value":"UFOv-RE-15aug16-C1366"},{"name":"scientific_name","value":"uncultured Caudovirales phage"},{"name":"sequencing method","value":"Illumina Hiseq4000"},{"name":"source_uvig","value":"other"},{"name":"viral identification software","value":"virsorter"}],"description":{"comment":"Uncultured Freshwater Phage Genome","organism":{"organismName":"uncultured Caudovirales phage","taxId":2100421},"title":"Uncultured Freshwater Phage Genome"},"lastUpdated":"2024-02-07T01:34:00.000","models":["Generic"],"owner":{"name":"EBI"},"package":"Generic.1.0","publicationDate":"2020-04-30T00:00:00.000","sampleIds":[{"db":"SRA","value":"ERS4517175"}],"status":{"status":"live","when":"2020-05-01T13:11:19.380"},"submissionDate":"2020-05-01T12:08:42.770"},"genomeNotes":["derived from metagenome","genus undefined"],"releaseDate":"2020-05-07","submitter":"BIOLOGY CENTRE ASCR, V.V.I., INSTITUTE OF HYDROBIO"},"assemblyStats":{"contigL50":1,"contigN50":31588,"gcCount":"10298","gcPercent":32.5,"genomeCoverage":"10.0x","numberOfComponentSequences":1,"numberOfContigs":1,"numberOfScaffolds":1,"scaffoldL50":1,"scaffoldN50":31588,"totalNumberOfChromosomes":1,"totalSequenceLength":"31588","totalUngappedLength":"31588"},"averageNucleotideIdentity":{"category":"category_na","comment":"na","matchStatus":"status_na","submittedAniMatch":{"assembly":"GCA_902994725.1","category":"suspected_type","organismName":"uncultured Caudovirales phage"},"submittedOrganism":"uncultured Caudovirales phage","submittedSpecies":"uncultured Caudovirales phage","taxonomyCheckStatus":"Inconclusive"},"currentAccession":"GCA_902984885.1","organism":{"organismName":"uncultured Caudovirales phage","taxId":2100421},"sourceDatabase":"SOURCE_DATABASE_GENBANK"}
{"accession":"GCA_902984895.1","annotationInfo":{"name":"Annotation submitted by BIOLOGY CENTRE ASCR, V.V.I., INSTITUTE OF HYDROBIO","provider":"BIOLOGY CENTRE ASCR, V.V.I., INSTITUTE OF HYDROBIO","releaseDate":"2020-05-07","stats":{"geneCounts":{"proteinCoding":58,"total":58}}},"assemblyInfo":{"assemblyLevel":"Complete Genome","assemblyName":"UFOv-RE-15aug16-C1097","assemblyStatus":"current","assemblyType":"haploid","bioprojectAccession":"PRJEB35770","bioprojectLineage":[{"bioprojects":[{"accession":"PRJEB35770","title":"Freshwater Metagenomes from European Lakes and Reservoirs (including time-series metagenomes)"}]}],"biosample":{"accession":"SAMEA6789492","attributes":[{"name":"ENA-CHECKLIST","value":"ERC000049"},{"name":"ENA-FIRST-PUBLIC","value":"2020-04-30T17:04:16Z"},{"name":"ENA-LAST-UPDATE","value":"2020-07-10T15:13:36Z"},{"name":"External Id","value":"SAMEA6789492"},{"name":"INSDC center name","value":"BIOLOGY CENTRE ASCR, V.V.I., INSTITUTE OF HYDROBIO"},{"name":"INSDC first public","value":"2020-04-30T17:04:16Z"},{"name":"INSDC last update","value":"2020-07-10T15:13:36Z"},{"name":"INSDC status","value":"public"},{"name":"Submitter Id","value":"UFOv-RE-15aug16-C1097"},{"name":"assembly quality","value":"Single contiguous sequence without gaps or ambiguities with a consensus error rate equivalent to Q50 or better"},{"name":"assembly software","value":"megahit"},{"name":"collection_date","value":"2016-08-15"},{"name":"detection type","value":"independent sequence (UViG)"},{"name":"env_broad_scale","value":"freshwater reservoir"},{"name":"env_local_scale","value":"freshwater reservoir"},{"name":"env_medium","value":"water"},{"name":"geo_loc_name","value":"Czech Republic"},{"name":"geographic location (latitude)","value":"48.846361"},{"name":"geographic location (longitude)","value":"14.487639"},{"name":"investigation_type","value":"virus"},{"name":"isolation_source","value":"freshwater"},{"name":"metagenomic source","value":"freshwater metagenome"},{"name":"predicted genome structure","value":"non-segmented"},{"name":"predicted genome type","value":"DNA"},{"name":"project_name","value":"Freshwater Metagenomes from European Lakes and Reservoirs (including time-series metagenomes)"},{"name":"sample derived from","value":"ERS4146218"},{"name":"sample_name","value":"UFOv-RE-15aug16-C1097"},{"name":"scientific_name","value":"uncultured Caudovirales phage"},{"name":"sequencing method","value":"Illumina Hiseq4000"},{"name":"source_uvig","value":"other"},{"name":"viral identification software","value":"virsorter"}],"description":{"comment":"Uncultured Freshwater Phage Genome","organism":{"organismName":"uncultured Caudovirales phage","taxId":2100421},"title":"Uncultured Freshwater Phage Genome"},"lastUpdated":"2024-02-07T01:34:00.000","models":["Generic"],"owner":{"name":"EBI"},"package":"Generic.1.0","publicationDate":"2020-04-30T00:00:00.000","sampleIds":[{"db":"SRA","value":"ERS4517167"}],"status":{"status":"live","when":"2020-05-01T13:11:19.147"},"submissionDate":"2020-05-01T12:08:42.566"},"genomeNotes":["derived from metagenome","genus undefined"],"releaseDate":"2020-05-07","submitter":"BIOLOGY CENTRE ASCR, V.V.I., INSTITUTE OF HYDROBIO"},"assemblyStats":{"contigL50":1,"contigN50":35456,"gcCount":"12046","gcPercent":34.0,"genomeCoverage":"10.0x","numberOfComponentSequences":1,"numberOfContigs":1,"numberOfScaffolds":1,"scaffoldL50":1,"scaffoldN50":35456,"totalNumberOfChromosomes":1,"totalSequenceLength":"35456","totalUngappedLength":"35456"},"averageNucleotideIdentity":{"category":"category_na","comment":"na","matchStatus":"status_na","submittedAniMatch":{"assembly":"GCA_902994725.1","category":"suspected_type","organismName":"uncultured Caudovirales phage"},"submittedOrganism":"uncultured Caudovirales phage","submittedSpecies":"uncultured Caudovirales phage","taxonomyCheckStatus":"Inconclusive"},"currentAccession":"GCA_902984895.1","organism":{"organismName":"uncultured Caudovirales phage","taxId":2100421},"sourceDatabase":"SOURCE_DATABASE_GENBANK"}
{"accession":"GCA_902984905.1","annotationInfo":{"name":"Annotation submitted by BIOLOGY CENTRE ASCR, V.V.I., INSTITUTE OF HYDROBIO","provider":"BIOLOGY CENTRE ASCR, V.V.I., INSTITUTE OF HYDROBIO","releaseDate":"2020-05-07","stats":{"geneCounts":{"proteinCoding":79,"total":79}}},"assemblyInfo":{"assemblyLevel":"Complete Genome","assemblyName":"UFOv-RE-15aug16-C250","assemblyStatus":"current","assemblyType":"haploid","bioprojectAccession":"PRJEB35770","bioprojectLineage":[{"bioprojects":[{"accession":"PRJEB35770","title":"Freshwater Metagenomes from European Lakes and Reservoirs (including time-series metagenomes)"}]}],"biosample":{"accession":"SAMEA6789505","attributes":[{"name":"ENA-CHECKLIST","value":"ERC000049"},{"name":"ENA-FIRST-PUBLIC","value":"2020-04-30T17:04:16Z"},{"name":"ENA-LAST-UPDATE","value":"2020-07-10T15:13:36Z"},{"name":"External Id","value":"SAMEA6789505"},{"name":"INSDC center name","value":"BIOLOGY CENTRE ASCR, V.V.I., INSTITUTE OF HYDROBIO"},{"name":"INSDC first public","value":"2020-04-30T17:04:16Z"},{"name":"INSDC last update","value":"2020-07-10T15:13:36Z"},{"name":"INSDC status","value":"public"},{"name":"Submitter Id","value":"UFOv-RE-15aug16-C250"},{"name":"assembly quality","value":"Single contiguous sequence without gaps or ambiguities with a consensus error rate equivalent to Q50 or better"},{"name":"assembly software","value":"megahit"},{"name":"collection_date","value":"2016-08-15"},{"name":"detection type","value":"independent sequence (UViG)"},{"name":"env_broad_scale","value":"freshwater reservoir"},{"name":"env_local_scale","value":"freshwater reservoir"},{"name":"env_medium","value":"water"},{"name":"geo_loc_name","value":"Czech Republic"},{"name":"geographic location (latitude)","value":"48.846361"},{"name":"geographic location (longitude)","value":"14.487639"},{"name":"investigation_type","value":"virus"},{"name":"isolation_source","value":"freshwater"},{"name":"metagenomic source","value":"freshwater metagenome"},{"name":"predicted genome structure","value":"non-segmented"},{"name":"predicted genome type","value":"DNA"},{"name":"project_name","value":"Freshwater Metagenomes from European Lakes and Reservoirs (including time-series metagenomes)"},{"name":"sample derived from","value":"ERS4146218"},{"name":"sample_name","value":"UFOv-RE-15aug16-C250"},{"name":"scientific_name","value":"uncultured Caudovirales phage"},{"name":"sequencing method","value":"Illumina Hiseq4000"},{"name":"source_uvig","value":"other"},{"name":"viral identification software","value":"virsorter"}],"description":{"comment":"Uncultured Freshwater Phage Genome","organism":{"organismName":"uncultured Caudovirales phage","taxId":2100421},"title":"Uncultured Freshwater Phage Genome"},"lastUpdated":"2024-02-07T01:34:00.000","models":["Generic"],"owner":{"name":"EBI"},"package":"Generic.1.0","publicationDate":"2020-04-30T00:00:00.000","sampleIds":[{"db":"SRA","value":"ERS4517180"}],"status":{"status":"live","when":"2020-05-01T13:11:19.520"},"submissionDate":"2020-05-01T12:08:42.893"},"genomeNotes":["derived from metagenome","genus undefined"],"releaseDate":"2020-05-07","submitter":"BIOLOGY CENTRE ASCR, V.V.I., INSTITUTE OF HYDROBIO"},"assemblyStats":{"contigL50":1,"contigN50":70232,"gcCount":"41007","gcPercent":58.5,"genomeCoverage":"10.0x","numberOfComponentSequences":1,"numberOfContigs":1,"numberOfScaffolds":1,"scaffoldL50":1,"scaffoldN50":70232,"totalNumberOfChromosomes":1,"totalSequenceLength":"70232","totalUngappedLength":"70232"},"averageNucleotideIdentity":{"category":"category_na","comment":"na","matchStatus":"status_na","submittedAniMatch":{"assembly":"GCA_902994725.1","category":"suspected_type","organismName":"uncultured Caudovirales phage"},"submittedOrganism":"uncultured Caudovirales phage","submittedSpecies":"uncultured Caudovirales phage","taxonomyCheckStatus":"Inconclusive"},"currentAccession":"GCA_902984905.1","organism":{"organismName":"uncultured Caudovirales phage","taxId":2100421},"sourceDatabase":"SOURCE_DATABASE_GENBANK"}
{"accession":"GCA_902984915.1","annotationInfo":{"name":"Annotation submitted by BIOLOGY CENTRE ASCR, V.V.I., INSTITUTE OF HYDROBIO","provider":"BIOLOGY CENTRE ASCR, V.V.I., INSTITUTE OF HYDROBIO","releaseDate":"2020-05-07","stats":{"geneCounts":{"proteinCoding":49,"total":49}}},"assemblyInfo":{"assemblyLevel":"Complete Genome","assemblyName":"UFOv-RE-15aug16-C1110","assemblyStatus":"current","assemblyType":"haploid","bioprojectAccession":"PRJEB35770","bioprojectLineage":[{"bioprojects":[{"accession":"PRJEB35770","title":"Freshwater Metagenomes from European Lakes and Reservoirs (including time-series metagenomes)"}]}],"biosample":{"accession":"SAMEA6789494","attributes":[{"name":"ENA-CHECKLIST","value":"ERC000049"},{"name":"ENA-FIRST-PUBLIC","value":"2020-04-30T17:04:16Z"},{"name":"ENA-LAST-UPDATE","value":"2020-07-10T15:13:36Z"},{"name":"External Id","value":"SAMEA6789494"},{"name":"INSDC center name","value":"BIOLOGY CENTRE ASCR, V.V.I., INSTITUTE OF HYDROBIO"},{"name":"INSDC first public","value":"2020-04-30T17:04:16Z"},{"name":"INSDC last update","value":"2020-07-10T15:13:36Z"},{"name":"INSDC status","value":"public"},{"name":"Submitter Id","value":"UFOv-RE-15aug16-C1110"},{"name":"assembly quality","value":"Single contiguous sequence without gaps or ambiguities with a consensus error rate equivalent to Q50 or better"},{"name":"assembly software","value":"megahit"},{"name":"collection_date","value":"2016-08-15"},{"name":"detection type","value":"independent sequence (UViG)"},{"name":"env_broad_scale","value":"freshwater reservoir"},{"name":"env_local_scale","value":"freshwater reservoir"},{"name":"env_medium","value":"water"},{"name":"geo_loc_name","value":"Czech Republic"},{"name":"geographic location (latitude)","value":"48.846361"},{"name":"geographic location (longitude)","value":"14.487639"},{"name":"investigation_type","value":"virus"},{"name":"isolation_source","value":"freshwater"},{"name":"metagenomic source","value":"freshwater metagenome"},{"name":"predicted genome structure","value":"non-segmented"},{"name":"predicted genome type","value":"DNA"},{"name":"project_name","value":"Freshwater Metagenomes from European Lakes and Reservoirs (including time-series metagenomes)"},{"name":"sample derived from","value":"ERS4146218"},{"name":"sample_name","value":"UFOv-RE-15aug16-C1110"},{"name":"scientific_name","value":"uncultured Caudovirales phage"},{"name":"sequencing method","value":"Illumina Hiseq4000"},{"name":"source_uvig","value":"other"},{"name":"viral identification software","value":"virsorter"}],"description":{"comment":"Uncultured Freshwater Phage Genome","organism":{"organismName":"uncultured Caudovirales phage","taxId":2100421},"title":"Uncultured Freshwater Phage Genome"},"lastUpdated":"2024-02-07T01:34:00.000","models":["Generic"],"owner":{"name":"EBI"},"package":"Generic.1.0","publicationDate":"2020-04-30T00:00:00.000","sampleIds":[{"db":"SRA","value":"ERS4517169"}],"status":{"status":"live","when":"2020-05-01T13:11:19.210"},"submissionDate":"2020-05-01T12:08:42.626"},"genomeNotes":["derived from metagenome","genus undefined"],"releaseDate":"2020-05-07","submitter":"BIOLOGY CENTRE ASCR, V.V.I., INSTITUTE OF HYDROBIO"},"assemblyStats":{"contigL50":1,"contigN50":35301,"gcCount":"13470","gcPercent":38.0,"genomeCoverage":"10.0x","numberOfComponentSequences":1,"numberOfContigs":1,"numberOfScaffolds":1,"scaffoldL50":1,"scaffoldN50":35301,"totalNumberOfChromosomes":1,"totalSequenceLength":"35301","totalUngappedLength":"35301"},"averageNucleotideIdentity":{"category":"category_na","comment":"na","matchStatus":"status_na","submittedAniMatch":{"assembly":"GCA_902994725.1","category":"suspected_type","organismName":"uncultured Caudovirales phage"},"submittedOrganism":"uncultured Caudovirales phage","submittedSpecies":"uncultured Caudovirales phage","taxonomyCheckStatus":"Inconclusive"},"currentAccession":"GCA_902984915.1","organism":{"organismName":"uncultured Caudovirales phage","taxId":2100421},"sourceDatabase":"SOURCE_DATABASE_GENBANK"}
{"accession":"GCA_902984925.1","annotationInfo":{"name":"Annotation submitted by BIOLOGY CENTRE ASCR, V.V.I., INSTITUTE OF HYDROBIO","provider":"BIOLOGY CENTRE ASCR, V.V.I., INSTITUTE OF HYDROBIO","releaseDate":"2020-05-07","stats":{"geneCounts":{"proteinCoding":164,"total":164}}},"assemblyInfo":{"assemblyLevel":"Complete Genome","assemblyName":"UFOv-RE-15aug16-C138","assemblyStatus":"current","assemblyType":"haploid","bioprojectAccession":"PRJEB35770","bioprojectLineage":[{"bioprojects":[{"accession":"PRJEB35770","title":"Freshwater Metagenomes from European Lakes and Reservoirs (including time-series metagenomes)"}]}],"biosample":{"accession":"SAMEA6789501","attributes":[{"name":"ENA-CHECKLIST","value":"ERC000049"},{"name":"ENA-FIRST-PUBLIC","value":"2020-04-30T17:04:16Z"},{"name":"ENA-LAST-UPDATE","value":"2020-07-10T15:13:36Z"},{"name":"External Id","value":"SAMEA6789501"},{"name":"INSDC center name","value":"BIOLOGY CENTRE ASCR, V.V.I., INSTITUTE OF HYDROBIO"},{"name":"INSDC first public","value":"2020-04-30T17:04:16Z"},{"name":"INSDC last update","value":"2020-07-10T15:13:36Z"},{"name":"INSDC status","value":"public"},{"name":"Submitter Id","value":"UFOv-RE-15aug16-C138"},{"name":"assembly quality","value":"Single contiguous sequence without gaps or ambiguities with a consensus error rate equivalent to Q50 or better"},{"name":"assembly software","value":"megahit"},{"name":"collection_date","value":"2016-08-15"},{"name":"detection type","value":"independent sequence (UViG)"},{"name":"env_broad_scale","value":"freshwater reservoir"},{"name":"env_local_scale","value":"freshwater reservoir"},{"name":"env_medium","value":"water"},{"name":"geo_loc_name","value":"Czech Republic"},{"name":"geographic location (latitude)","value":"48.846361"},{"name":"geographic location (longitude)","value":"14.487639"},{"name":"investigation_type","value":"virus"},{"name":"isolation_source","value":"freshwater"},{"name":"metagenomic source","value":"freshwater metagenome"},{"name":"predicted genome structure","value":"non-segmented"},{"name":"predicted genome type","value":"DNA"},{"name":"project_name","value":"Freshwater Metagenomes from European Lakes and Reservoirs (including time-series metagenomes)"},{"name":"sample derived from","value":"ERS4146218"},{"name":"sample_name","value":"UFOv-RE-15aug16-C138"},{"name":"scientific_name","value":"uncultured Caudovirales phage"},{"name":"sequencing method","value":"Illumina Hiseq4000"},{"name":"source_uvig","value":"other"},{"name":"viral identification software","value":"virsorter"}],"description":{"comment":"Uncultured Freshwater Phage Genome","organism":{"organismName":"uncultured Caudovirales phage","taxId":2100421},"title":"Uncultured Freshwater Phage Genome"},"lastUpdated":"2024-02-07T01:34:00.000","models":["Generic"],"owner":{"name":"EBI"},"package":"Generic.1.0","publicationDate":"2020-04-30T00:00:00.000","sampleIds":[{"db":"SRA","value":"ERS4517176"}],"status":{"status":"live","when":"2020-05-01T13:11:19.413"},"submissionDate":"2020-05-01T12:08:42.783"},"genomeNotes":["derived from metagenome","genus undefined"],"releaseDate":"2020-05-07","submitter":"BIOLOGY CENTRE ASCR, V.V.I., INSTITUTE OF HYDROBIO"},"assemblyStats":{"contigL50":1,"contigN50":93522,"gcCount":"42586","gcPercent":45.5,"genomeCoverage":"10.0x","numberOfComponentSequences":1,"numberOfContigs":1,"numberOfScaffolds":1,"scaffoldL50":1,"scaffoldN50":93522,"totalNumberOfChromosomes":1,"totalSequenceLength":"93522","totalUngappedLength":"93522"},"averageNucleotideIdentity":{"category":"category_na","comment":"na","matchStatus":"status_na","submittedAniMatch":{"assembly":"GCA_902994725.1","category":"suspected_type","organismName":"uncultured Caudovirales phage"},"submittedOrganism":"uncultured Caudovirales phage","submittedSpecies":"uncultured Caudovirales phage","taxonomyCheckStatus":"Inconclusive"},"currentAccession":"GCA_902984925.1","organism":{"organismName":"uncultured Caudovirales phage","taxId":2100421},"sourceDatabase":"SOURCE_DATABASE_GENBANK"}
{"accession":"GCA_902984935.1","annotationInfo":{"name":"Annotation submitted by BIOLOGY CENTRE ASCR, V.V.I., INSTITUTE OF HYDROBIO","provider":"BIOLOGY CENTRE ASCR, V.V.I., INSTITUTE OF HYDROBIO","releaseDate":"2020-05-07","stats":{"geneCounts":{"proteinCoding":61,"total":61}}},"assemblyInfo":{"assemblyLevel":"Complete Genome","assemblyName":"UFOv-RE-15aug16-C1170","assemblyStatus":"current","assemblyType":"haploid","bioprojectAccession":"PRJEB35770","bioprojectLineage":[{"bioprojects":[{"accession":"PRJEB35770","title":"Freshwater Metagenomes from European Lakes and Reservoirs (including time-series metagenomes)"}]}],"biosample":{"accession":"SAMEA6789496","attributes":[{"name":"ENA-CHECKLIST","value":"ERC000049"},{"name":"ENA-FIRST-PUBLIC","value":"2020-04-30T17:04:16Z"},{"name":"ENA-LAST-UPDATE","value":"2020-07-10T15:13:36Z"},{"name":"External Id","value":"SAMEA6789496"},{"name":"INSDC center name","value":"BIOLOGY CENTRE ASCR, V.V.I., INSTITUTE OF HYDROBIO"},{"name":"INSDC first public","value":"2020-04-30T17:04:16Z"},{"name":"INSDC last update","value":"2020-07-10T15:13:36Z"},{"name":"INSDC status","value":"public"},{"name":"Submitter Id","value":"UFOv-RE-15aug16-C1170"},{"name":"assembly quality","value":"Single contiguous sequence without gaps or ambiguities with a consensus error rate equivalent to Q50 or better"},{"name":"assembly software","value":"megahit"},{"name":"collection_date","value":"2016-08-15"},{"name":"detection type","value":"independent sequence (UViG)"},{"name":"env_broad_scale","value":"freshwater reservoir"},{"name":"env_local_scale","value":"freshwater reservoir"},{"name":"env_medium","value":"water"},{"name":"geo_loc_name","value":"Czech Republic"},{"name":"geographic location (latitude)","value":"48.846361"},{"name":"geographic location (longitude)","value":"14.487639"},{"name":"investigation_type","value":"virus"},{"name":"isolation_source","value":"freshwater"},{"name":"metagenomic source","value":"freshwater metagenome"},{"name":"predicted genome structure","value":"non-segmented"},{"name":"predicted genome type","value":"DNA"},{"name":"project_name","value":"Freshwater Metagenomes from European Lakes and Reservoirs (including time-series metagenomes)"},{"name":"sample derived from","value":"ERS4146218"},{"name":"sample_name","value":"UFOv-RE-15aug16-C1170"},{"name":"scientific_name","value":"uncultured Caudovirales phage"},{"name":"sequencing method","value":"Illumina Hiseq4000"},{"name":"source_uvig","value":"other"},{"name":"viral identification software","value":"virsorter"}],"description":{"comment":"Uncultured Freshwater Phage Genome","organism":{"organismName":"uncultured Caudovirales phage","taxId":2100421},"title":"Uncultured Freshwater Phage Genome"},"lastUpdated":"2024-02-07T01:34:00.000","models":["Generic"],"owner":{"name":"EBI"},"package":"Generic.1.0","publicationDate":"2020-04-30T00:00:00.000","sampleIds":[{"db":"SRA","value":"ERS4517171"}],"status":{"status":"live","when":"2020-05-01T13:11:19.257"},"submissionDate":"2020-05-01T12:08:42.673"},"genomeNotes":["derived from metagenome","genus undefined"],"releaseDate":"2020-05-07","submitter":"BIOLOGY CENTRE ASCR, V.V.I., INSTITUTE OF HYDROBIO"},"assemblyStats":{"contigL50":1,"contigN50":34409,"gcCount":"19495","gcPercent":56.5,"genomeCoverage":"10.0x","numberOfComponentSequences":1,"numberOfContigs":1,"numberOfScaffolds":1,"scaffoldL50":1,"scaffoldN50":34409,"totalNumberOfChromosomes":1,"totalSequenceLength":"34409","totalUngappedLength":"34409"},"averageNucleotideIdentity":{"category":"category_na","comment":"na","matchStatus":"status_na","submittedAniMatch":{"assembly":"GCA_902994725.1","category":"suspected_type","organismName":"uncultured Caudovirales phage"},"submittedOrganism":"uncultured Caudovirales phage","submittedSpecies":"uncultured Caudovirales phage","taxonomyCheckStatus":"Inconclusive"},"currentAccession":"GCA_902984935.1","organism":{"organismName":"uncultured Caudovirales phage","taxId":2100421},"sourceDatabase":"SOURCE_DATABASE_GENBANK"}
{"accession":"GCA_902984945.1","annotationInfo":{"name":"Annotation submitted by BIOLOGY CENTRE ASCR, V.V.I., INSTITUTE OF HYDROBIO","provider":"BIOLOGY CENTRE ASCR, V.V.I., INSTITUTE OF HYDROBIO","releaseDate":"2020-05-07","stats":{"geneCounts":{"proteinCoding":58,"total":58}}},"assemblyInfo":{"assemblyLevel":"Complete Genome","assemblyName":"UFOv-RE-15aug16-C1101","assemblyStatus":"current","assemblyType":"haploid","bioprojectAccession":"PRJEB35770","bioprojectLineage":[{"bioprojects":[{"accession":"PRJEB35770","title":"Freshwater Metagenomes from European Lakes and Reservoirs (including time-series metagenomes)"}]}],"biosample":{"accession":"SAMEA6789493","attributes":[{"name":"ENA-CHECKLIST","value":"ERC000049"},{"name":"ENA-FIRST-PUBLIC","value":"2020-04-30T17:04:16Z"},{"name":"ENA-LAST-UPDATE","value":"2020-07-10T15:13:36Z"},{"name":"External Id","value":"SAMEA6789493"},{"name":"INSDC center name","value":"BIOLOGY CENTRE ASCR, V.V.I., INSTITUTE OF HYDROBIO"},{"name":"INSDC first public","value":"2020-04-30T17:04:16Z"},{"name":"INSDC last update","value":"2020-07-10T15:13:36Z"},{"name":"INSDC status","value":"public"},{"name":"Submitter Id","value":"UFOv-RE-15aug16-C1101"},{"name":"assembly quality","value":"Single contiguous sequence without gaps or ambiguities with a consensus error rate equivalent to Q50 or better"},{"name":"assembly software","value":"megahit"},{"name":"collection_date","value":"2016-08-15"},{"name":"detection type","value":"independent sequence (UViG)"},{"name":"env_broad_scale","value":"freshwater reservoir"},{"name":"env_local_scale","value":"freshwater reservoir"},{"name":"env_medium","value":"water"},{"name":"geo_loc_name","value":"Czech Republic"},{"name":"geographic location (latitude)","value":"48.846361"},{"name":"geographic location (longitude)","value":"14.487639"},{"name":"investigation_type","value":"virus"},{"name":"isolation_source","value":"freshwater"},{"name":"metagenomic source","value":"freshwater metagenome"},{"name":"predicted genome structure","value":"non-segmented"},{"name":"predicted genome type","value":"DNA"},{"name":"project_name","value":"Freshwater Metagenomes from European Lakes and Reservoirs (including time-series metagenomes)"},{"name":"sample derived from","value":"ERS4146218"},{"name":"sample_name","value":"UFOv-RE-15aug16-C1101"},{"name":"scientific_name","value":"uncultured Caudovirales phage"},{"name":"sequencing method","value":"Illumina Hiseq4000"},{"name":"source_uvig","value":"other"},{"name":"viral identification software","value":"virsorter"}],"description":{"comment":"Uncultured Freshwater Phage Genome","organism":{"organismName":"uncultured Caudovirales phage","taxId":2100421},"title":"Uncultured Freshwater Phage Genome"},"lastUpdated":"2024-02-07T01:34:00.000","models":["Generic"],"owner":{"name":"EBI"},"package":"Generic.1.0","publicationDate":"2020-04-30T00:00:00.000","sampleIds":[{"db":"SRA","value":"ERS4517168"}],"status":{"status":"live","when":"2020-05-01T13:11:19.177"},"submissionDate":"2020-05-01T12:08:42.596"},"genomeNotes":["derived from metagenome","genus undefined"],"releaseDate":"2020-05-07","submitter":"BIOLOGY CENTRE ASCR, V.V.I., INSTITUTE OF HYDROBIO"},"assemblyStats":{"contigL50":1,"contigN50":35422,"gcCount":"19745","gcPercent":55.5,"genomeCoverage":"10.0x","numberOfComponentSequences":1,"numberOfContigs":1,"numberOfScaffolds":1,"scaffoldL50":1,"scaffoldN50":35422,"totalNumberOfChromosomes":1,"totalSequenceLength":"35422","totalUngappedLength":"35422"},"averageNucleotideIdentity":{"category":"category_na","comment":"na","matchStatus":"status_na","submittedAniMatch":{"assembly":"GCA_902994725.1","category":"suspected_type","organismName":"uncultured Caudovirales phage"},"submittedOrganism":"uncultured Caudovirales phage","submittedSpecies":"uncultured Caudovirales phage","taxonomyCheckStatus":"Inconclusive"},"currentAccession":"GCA_902984945.1","organism":{"organismName":"uncultured Caudovirales phage","taxId":2100421},"sourceDatabase":"SOURCE_DATABASE_GENBANK"}
{"accession":"GCA_902984955.1","annotationInfo":{"name":"Annotation submitted by BIOLOGY CENTRE ASCR, V.V.I., INSTITUTE OF HYDROBIO","provider":"BIOLOGY CENTRE ASCR, V.V.I., INSTITUTE OF HYDROBIO","releaseDate":"2020-05-07","stats":{"geneCounts":{"proteinCoding":42,"total":42}}},"assemblyInfo":{"assemblyLevel":"Complete Genome","assemblyName":"UFOv-RE-15aug16-C1816","assemblyStatus":"current","assemblyType":"haploid","bioprojectAccession":"PRJEB35770","bioprojectLineage":[{"bioprojects":[{"accession":"PRJEB35770","title":"Freshwater Metagenomes from European Lakes and Reservoirs (including time-series metagenomes)"}]}],"biosample":{"accession":"SAMEA6789503","attributes":[{"name":"ENA-CHECKLIST","value":"ERC000049"},{"name":"ENA-FIRST-PUBLIC","value":"2020-04-30T17:04:16Z"},{"name":"ENA-LAST-UPDATE","value":"2020-07-10T15:13:36Z"},{"name":"External Id","value":"SAMEA6789503"},{"name":"INSDC center name","value":"BIOLOGY CENTRE ASCR, V.V.I., INSTITUTE OF HYDROBIO"},{"name":"INSDC first public","value":"2020-04-30T17:04:16Z"},{"name":"INSDC last update","value":"2020-07-10T15:13:36Z"},{"name":"INSDC status","value":"public"},{"name":"Submitter Id","value":"UFOv-RE-15aug16-C1816"},{"name":"assembly quality","value":"Single contiguous sequence without gaps or ambiguities with a consensus error rate equivalent to Q50 or better"},{"name":"assembly software","value":"megahit"},{"name":"collection_date","value":"2016-08-15"},{"name":"detection type","value":"independent sequence (UViG)"},{"name":"env_broad_scale","value":"freshwater reservoir"},{"name":"env_local_scale","value":"freshwater reservoir"},{"name":"env_medium","value":"water"},{"name":"geo_loc_name","value":"Czech Republic"},{"name":"geographic location (latitude)","value":"48.846361"},{"name":"geographic location (longitude)","value":"14.487639"},{"name":"investigation_type","value":"virus"},{"name":"isolation_source","value":"freshwater"},{"name":"metagenomic source","value":"freshwater metagenome"},{"name":"predicted genome structure","value":"non-segmented"},{"name":"predicted genome type","value":"DNA"},{"name":"project_name","value":"Freshwater Metagenomes from European Lakes and Reservoirs (including time-series metagenomes)"},{"name":"sample derived from","value":"ERS4146218"},{"name":"sample_name","value":"UFOv-RE-15aug16-C1816"},{"name":"scientific_name","value":"uncultured Caudovirales phage"},{"name":"sequencing method","value":"Illumina Hiseq4000"},{"name":"source_uvig","value":"other"},{"name":"viral identification software","value":"virsorter"}],"description":{"comment":"Uncultured Freshwater Phage Genome","organism":{"organismName":"uncultured Caudovirales phage","taxId":2100421},"title":"Uncultured Freshwater Phage Genome"},"lastUpdated":"2024-02-07T01:34:00.000","models":["Generic"],"owner":{"name":"EBI"},"package":"Generic.1.0","publicationDate":"2020-04-30T00:00:00.000","sampleIds":[{"db":"SRA","value":"ERS4517178"}],"status":{"status":"live","when":"2020-05-01T13:11:19.473"},"submissionDate":"2020-05-01T12:08:42.846"},"genomeNotes":["derived from metagenome","genus undefined"],"releaseDate":"2020-05-07","submitter":"BIOLOGY CENTRE ASCR, V.V.I., INSTITUTE OF HYDROBIO"},"assemblyStats":{"contigL50":1,"contigN50":27578,"gcCount":"12557","gcPercent":45.5,"genomeCoverage":"10.0x","numberOfComponentSequences":1,"numberOfContigs":1,"numberOfScaffolds":1,"scaffoldL50":1,"scaffoldN50":27578,"totalNumberOfChromosomes":1,"totalSequenceLength":"27578","totalUngappedLength":"27578"},"averageNucleotideIdentity":{"category":"category_na","comment":"na","matchStatus":"status_na","submittedAniMatch":{"assembly":"GCA_902994725.1","category":"suspected_type","organismName":"uncultured Caudovirales phage"},"submittedOrganism":"uncultured Caudovirales phage","submittedSpecies":"uncultured Caudovirales phage","taxonomyCheckStatus":"Inconclusive"},"currentAccession":"GCA_902984955.1","organism":{"organismName":"uncultured Caudovirales phage","taxId":2100421},"sourceDatabase":"SOURCE_DATABASE_GENBANK"}
{"accession":"GCA_902984965.1","annotationInfo":{"name":"Annotation submitted by BIOLOGY CENTRE ASCR, V.V.I., INSTITUTE OF HYDROBIO","provider":"BIOLOGY CENTRE ASCR, V.V.I., INSTITUTE OF HYDROBIO","releaseDate":"2020-05-07","stats":{"geneCounts":{"proteinCoding":53,"total":53}}},"assemblyInfo":{"assemblyLevel":"Complete Genome","assemblyName":"UFOv-RE-15aug16-C1196","assemblyStatus":"current","assemblyType":"haploid","bioprojectAccession":"PRJEB35770","bioprojectLineage":[{"bioprojects":[{"accession":"PRJEB35770","title":"Freshwater Metagenomes from European Lakes and Reservoirs (including time-series metagenomes)"}]}],"biosample":{"accession":"SAMEA6789497","attributes":[{"name":"ENA-CHECKLIST","value":"ERC000049"},{"name":"ENA-FIRST-PUBLIC","value":"2020-04-30T17:04:16Z"},{"name":"ENA-LAST-UPDATE","value":"2020-07-10T15:13:36Z"},{"name":"External Id","value":"SAMEA6789497"},{"name":"INSDC center name","value":"BIOLOGY CENTRE ASCR, V.V.I., INSTITUTE OF HYDROBIO"},{"name":"INSDC first public","value":"2020-04-30T17:04:16Z"},{"name":"INSDC last update","value":"2020-07-10T15:13:36Z"},{"name":"INSDC status","value":"public"},{"name":"Submitter Id","value":"UFOv-RE-15aug16-C1196"},{"name":"assembly quality","value":"Single contiguous sequence without gaps or ambiguities with a consensus error rate equivalent to Q50 or better"},{"name":"assembly software","value":"megahit"},{"name":"collection_date","value":"2016-08-15"},{"name":"detection type","value":"independent sequence (UViG)"},{"name":"env_broad_scale","value":"freshwater reservoir"},{"name":"env_local_scale","value":"freshwater reservoir"},{"name":"env_medium","value":"water"},{"name":"geo_loc_name","value":"Czech Republic"},{"name":"geographic location (latitude)","value":"48.846361"},{"name":"geographic location (longitude)","value":"14.487639"},{"name":"investigation_type","value":"virus"},{"name":"isolation_source","value":"freshwater"},{"name":"metagenomic source","value":"freshwater metagenome"},{"name":"predicted genome structure","value":"non-segmented"},{"name":"predicted genome type","value":"DNA"},{"name":"project_name","value":"Freshwater Metagenomes from European Lakes and Reservoirs (including time-series metagenomes)"},{"name":"sample derived from","value":"ERS4146218"},{"name":"sample_name","value":"UFOv-RE-15aug16-C1196"},{"name":"scientific_name","value":"uncultured Caudovirales phage"},{"name":"sequencing method","value":"Illumina Hiseq4000"},{"name":"source_uvig","value":"other"},{"name":"viral identification software","value":"virsorter"}],"description":{"comment":"Uncultured Freshwater Phage Genome","organism":{"organismName":"uncultured Caudovirales phage","taxId":2100421},"title":"Uncultured Freshwater Phage Genome"},"lastUpdated":"2024-02-07T01:34:00.000","models":["Generic"],"owner":{"name":"EBI"},"package":"Generic.1.0","publicationDate":"2020-04-30T00:00:00.000","sampleIds":[{"db":"SRA","value":"ERS4517172"}],"status":{"status":"live","when":"2020-05-01T13:11:19.303"},"submissionDate":"2020-05-01T12:08:42.690"},"genomeNotes":["derived from metagenome","genus undefined"],"releaseDate":"2020-05-07","submitter":"BIOLOGY CENTRE ASCR, V.V.I., INSTITUTE OF HYDROBIO"},"assemblyStats":{"contigL50":1,"contigN50":34034,"gcCount":"13054","gcPercent":38.5,"genomeCoverage":"10.0x","numberOfComponentSequences":1,"numberOfContigs":1,"numberOfScaffolds":1,"scaffoldL50":1,"scaffoldN50":34034,"totalNumberOfChromosomes":1,"totalSequenceLength":"34034","totalUngappedLength":"34034"},"averageNucleotideIdentity":{"category":"category_na","comment":"na","matchStatus":"status_na","submittedAniMatch":{"assembly":"GCA_902994725.1","category":"suspected_type","organismName":"uncultured Caudovirales phage"},"submittedOrganism":"uncultured Caudovirales phage","submittedSpecies":"uncultured Caudovirales phage","taxonomyCheckStatus":"Inconclusive"},"currentAccession":"GCA_902984965.1","organism":{"organismName":"uncultured Caudovirales phage","taxId":2100421},"sourceDatabase":"SOURCE_DATABASE_GENBANK"}
{"accession":"GCA_902984975.1","annotationInfo":{"name":"Annotation submitted by BIOLOGY CENTRE ASCR, V.V.I., INSTITUTE OF HYDROBIO","provider":"BIOLOGY CENTRE ASCR, V.V.I., INSTITUTE OF HYDROBIO","releaseDate":"2020-05-07","stats":{"geneCounts":{"proteinCoding":37,"total":37}}},"assemblyInfo":{"assemblyLevel":"Complete Genome","assemblyName":"UFOv-RE-15aug16-C1275","assemblyStatus":"current","assemblyType":"haploid","bioprojectAccession":"PRJEB35770","bioprojectLineage":[{"bioprojects":[{"accession":"PRJEB35770","title":"Freshwater Metagenomes from European Lakes and Reservoirs (including time-series metagenomes)"}]}],"biosample":{"accession":"SAMEA6789499","attributes":[{"name":"ENA-CHECKLIST","value":"ERC000049"},{"name":"ENA-FIRST-PUBLIC","value":"2020-04-30T17:04:16Z"},{"name":"ENA-LAST-UPDATE","value":"2020-07-10T15:13:36Z"},{"name":"External Id","value":"SAMEA6789499"},{"name":"INSDC center name","value":"BIOLOGY CENTRE ASCR, V.V.I., INSTITUTE OF HYDROBIO"},{"name":"INSDC first public","value":"2020-04-30T17:04:16Z"},{"name":"INSDC last update","value":"2020-07-10T15:13:36Z"},{"name":"INSDC status","value":"public"},{"name":"Submitter Id","value":"UFOv-RE-15aug16-C1275"},{"name":"assembly quality","value":"Single contiguous sequence without gaps or ambiguities with a consensus error rate equivalent to Q50 or better"},{"name":"assembly software","value":"megahit"},{"name":"collection_date","value":"2016-08-15"},{"name":"detection type","value":"independent sequence (UViG)"},{"name":"env_broad_scale","value":"freshwater reservoir"},{"name":"env_local_scale","value":"freshwater reservoir"},{"name":"env_medium","value":"water"},{"name":"geo_loc_name","value":"Czech Republic"},{"name":"geographic location (latitude)","value":"48.846361"},{"name":"geographic location (longitude)","value":"14.487639"},{"name":"investigation_type","value":"virus"},{"name":"isolation_source","value":"freshwater"},{"name":"metagenomic source","value":"freshwater metagenome"},{"name":"predicted genome structure","value":"non-segmented"},{"name":"predicted genome type","value":"DNA"},{"name":"project_name","value":"Freshwater Metagenomes from European Lakes and Reservoirs (including time-series metagenomes)"},{"name":"sample derived from","value":"ERS4146218"},{"name":"sample_name","value":"UFOv-RE-15aug16-C1275"},{"name":"scientific_name","value":"uncultured Caudovirales phage"},{"name":"sequencing method","value":"Illumina Hiseq4000"},{"name":"source_uvig","value":"other"},{"name":"viral identification software","value":"virsorter"}],"description":{"comment":"Uncultured Freshwater Phage Genome","organism":{"organismName":"uncultured Caudovirales phage","taxId":2100421},"title":"Uncultured Freshwater Phage Genome"},"lastUpdated":"2024-02-07T01:33:56.000","models":["Generic"],"owner":{"name":"EBI"},"package":"Generic.1.0","publicationDate":"2020-04-30T00:00:00.000","sampleIds":[{"db":"SRA","value":"ERS4517174"}],"status":{"status":"live","when":"2020-05-01T13:11:19.367"},"submissionDate":"2020-05-01T12:08:42.736"},"genomeNotes":["derived from metagenome","genus undefined"],"releaseDate":"2020-05-07","submitter":"BIOLOGY CENTRE ASCR, V.V.I., INSTITUTE OF HYDROBIO"},"assemblyStats":{"contigL50":1,"contigN50":32981,"gcCount":"11396","gcPercent":34.5,"genomeCoverage":"10.0x","numberOfComponentSequences":1,"numberOfContigs":1,"numberOfScaffolds":1,"scaffoldL50":1,"scaffoldN50":32981,"totalNumberOfChromosomes":1,"totalSequenceLength":"32981","totalUngappedLength":"32981"},"averageNucleotideIdentity":{"category":"category_na","comment":"na","matchStatus":"status_na","submittedAniMatch":{"assembly":"GCA_902994725.1","category":"suspected_type","organismName":"uncultured Caudovirales phage"},"submittedOrganism":"uncultured Caudovirales phage","submittedSpecies":"uncultured Caudovirales phage","taxonomyCheckStatus":"Inconclusive"},"currentAccession":"GCA_902984975.1","organism":{"organismName":"uncultured Caudovirales phage","taxId":2100421},"sourceDatabase":"SOURCE_DATABASE_GENBANK"}
{"accession":"GCA_902984985.1","annotationInfo":{"name":"Annotation submitted by BIOLOGY CENTRE ASCR, V.V.I., INSTITUTE OF HYDROBIO","provider":"BIOLOGY CENTRE ASCR, V.V.I., INSTITUTE OF HYDROBIO","releaseDate":"2020-05-07","stats":{"geneCounts":{"proteinCoding":432,"total":432}}},"assemblyInfo":{"assemblyLevel":"Complete Genome","assemblyName":"UFOv-RE-15aug16-C2","assemblyStatus":"current","assemblyType":"haploid","bioprojectAccession":"PRJEB35770","bioprojectLineage":[{"bioprojects":[{"accession":"PRJEB35770","title":"Freshwater Metagenomes from European Lakes and Reservoirs (including time-series metagenomes)"}]}],"biosample":{"accession":"SAMEA6789504","attributes":[{"name":"ENA-CHECKLIST","value":"ERC000049"},{"name":"ENA-FIRST-PUBLIC","value":"2020-04-30T17:04:16Z"},{"name":"ENA-LAST-UPDATE","value":"2020-07-10T15:13:36Z"},{"name":"External Id","value":"SAMEA6789504"},{"name":"INSDC center name","value":"BIOLOGY CENTRE ASCR, V.V.I., INSTITUTE OF HYDROBIO"},{"name":"INSDC first public","value":"2020-04-30T17:04:16Z"},{"name":"INSDC last update","value":"2020-07-10T15:13:36Z"},{"name":"INSDC status","value":"public"},{"name":"Submitter Id","value":"UFOv-RE-15aug16-C2"},{"name":"assembly quality","value":"Single contiguous sequence without gaps or ambiguities with a consensus error rate equivalent to Q50 or better"},{"name":"assembly software","value":"megahit"},{"name":"collection_date","value":"2016-08-15"},{"name":"detection type","value":"independent sequence (UViG)"},{"name":"env_broad_scale","value":"freshwater reservoir"},{"name":"env_local_scale","value":"freshwater reservoir"},{"name":"env_medium","value":"water"},{"name":"geo_loc_name","value":"Czech Republic"},{"name":"geographic location (latitude)","value":"48.846361"},{"name":"geographic location (longitude)","value":"14.487639"},{"name":"investigation_type","value":"virus"},{"name":"isolation_source","value":"freshwater"},{"name":"metagenomic source","value":"freshwater metagenome"},{"name":"predicted genome structure","value":"non-segmented"},{"name":"predicted genome type","value":"DNA"},{"name":"project_name","value":"Freshwater Metagenomes from European Lakes and Reservoirs (including time-series metagenomes)"},{"name":"sample derived from","value":"ERS4146218"},{"name":"sample_name","value":"UFOv-RE-15aug16-C2"},{"name":"scientific_name","value":"uncultured Caudovirales phage"},{"name":"sequencing method","value":"Illumina Hiseq4000"},{"name":"source_uvig","value":"other"},{"name":"viral identification software","value":"virsorter"}],"description":{"comment":"Uncultured Freshwater Phage Genome","organism":{"organismName":"uncultured Caudovirales phage","taxId":2100421},"title":"Uncultured Freshwater Phage Genome"},"lastUpdated":"2024-02-07T01:34:01.000","models":["Generic"],"owner":{"name":"EBI"},"package":"Generic.1.0","publicationDate":"2020-04-30T00:00:00.000","sampleIds":[{"db":"SRA","value":"ERS4517179"}],"status":{"status":"live","when":"2020-05-01T13:11:19.490"},"submissionDate":"2020-05-01T12:08:42.876"},"genomeNotes":["derived from metagenome","genus undefined"],"releaseDate":"2020-05-07","submitter":"BIOLOGY CENTRE ASCR, V.V.I., INSTITUTE OF HYDROBIO"},"assemblyStats":{"contigL50":1,"contigN50":332139,"gcCount":"143236","gcPercent":43.0,"genomeCoverage":"10.0x","numberOfComponentSequences":1,"numberOfContigs":1,"numberOfScaffolds":1,"scaffoldL50":1,"scaffoldN50":332139,"totalNumberOfChromosomes":1,"totalSequenceLength":"332139","totalUngappedLength":"332139"},"averageNucleotideIdentity":{"category":"category_na","comment":"na","matchStatus":"status_na","submittedAniMatch":{"assembly":"GCA_902994725.1","category":"suspected_type","organismName":"uncultured Caudovirales phage"},"submittedOrganism":"uncultured Caudovirales phage","submittedSpecies":"uncultured Caudovirales phage","taxonomyCheckStatus":"Inconclusive"},"currentAccession":"GCA_902984985.1","organism":{"organismName":"uncultured Caudovirales phage","taxId":2100421},"sourceDatabase":"SOURCE_DATABASE_GENBANK"}
{"accession":"GCA_902984995.1","annotationInfo":{"name":"Annotation submitted by BIOLOGY CENTRE ASCR, V.V.I., INSTITUTE OF HYDROBIO","provider":"BIOLOGY CENTRE ASCR, V.V.I., INSTITUTE OF HYDROBIO","releaseDate":"2020-05-07","stats":{"geneCounts":{"proteinCoding":63,"total":63}}},"assemblyInfo":{"assemblyLevel":"Complete Genome","assemblyName":"UFOv-RE-15aug16-C1120","assemblyStatus":"current","assemblyType":"haploid","bioprojectAccession":"PRJEB35770","bioprojectLineage":[{"bioprojects":[{"accession":"PRJEB35770","title":"Freshwater Metagenomes from European Lakes and Reservoirs (including time-series metagenomes)"}]}],"biosample":{"accession":"SAMEA6789495","attributes":[{"name":"ENA-CHECKLIST","value":"ERC000049"},{"name":"ENA-FIRST-PUBLIC","value":"2020-04-30T17:04:16Z"},{"name":"ENA-LAST-UPDATE","value":"2020-07-10T15:13:36Z"},{"name":"External Id","value":"SAMEA6789495"},{"name":"INSDC center name","value":"BIOLOGY CENTRE ASCR, V.V.I., INSTITUTE OF HYDROBIO"},{"name":"INSDC first public","value":"2020-04-30T17:04:16Z"},{"name":"INSDC last update","value":"2020-07-10T15:13:36Z"},{"name":"INSDC status","value":"public"},{"name":"Submitter Id","value":"UFOv-RE-15aug16-C1120"},{"name":"assembly quality","value":"Single contiguous sequence without gaps or ambiguities with a consensus error rate equivalent to Q50 or better"},{"name":"assembly software","value":"megahit"},{"name":"collection_date","value":"2016-08-15"},{"name":"detection type","value":"independent sequence (UViG)"},{"name":"env_broad_scale","value":"freshwater reservoir"},{"name":"env_local_scale","value":"freshwater reservoir"},{"name":"env_medium","value":"water"},{"name":"geo_loc_name","value":"Czech Republic"},{"name":"geographic location (latitude)","value":"48.846361"},{"name":"geographic location (longitude)","value":"14.487639"},{"name":"investigation_type","value":"virus"},{"name":"isolation_source","value":"freshwater"},{"name":"metagenomic source","value":"freshwater metagenome"},{"name":"predicted genome structure","value":"non-segmented"},{"name":"predicted genome type","value":"DNA"},{"name":"project_name","value":"Freshwater Metagenomes from European Lakes and Reservoirs (including time-series metagenomes)"},{"name":"sample derived from","value":"ERS4146218"},{"name":"sample_name","value":"UFOv-RE-15aug16-C1120"},{"name":"scientific_name","value":"uncultured Caudovirales phage"},{"name":"sequencing method","value":"Illumina Hiseq4000"},{"name":"source_uvig","value":"other"},{"name":"viral identification software","value":"virsorter"}],"description":{"comment":"Uncultured Freshwater Phage Genome","organism":{"organismName":"uncultured Caudovirales phage","taxId":2100421},"title":"Uncultured Freshwater Phage Genome"},"lastUpdated":"2024-02-07T01:34:00.000","models":["Generic"],"owner":{"name":"EBI"},"package":"Generic.1.0","publicationDate":"2020-04-30T00:00:00.000","sampleIds":[{"db":"SRA","value":"ERS4517170"}],"status":{"status":"live","when":"2020-05-01T13:11:19.240"},"submissionDate":"2020-05-01T12:08:42.643"},"genomeNotes":["derived from metagenome","genus undefined"],"releaseDate":"2020-05-07","submitter":"BIOLOGY CENTRE ASCR, V.V.I., INSTITUTE OF HYDROBIO"},"assemblyStats":{"contigL50":1,"contigN50":35118,"gcCount":"20526","gcPercent":58.5,"genomeCoverage":"10.0x","numberOfComponentSequences":1,"numberOfContigs":1,"numberOfScaffolds":1,"scaffoldL50":1,"scaffoldN50":35118,"totalNumberOfChromosomes":1,"totalSequenceLength":"35118","totalUngappedLength":"35118"},"averageNucleotideIdentity":{"category":"category_na","comment":"na","matchStatus":"status_na","submittedAniMatch":{"assembly":"GCA_902994725.1","category":"suspected_type","organismName":"uncultured Caudovirales phage"},"submittedOrganism":"uncultured Caudovirales phage","submittedSpecies":"uncultured Caudovirales phage","taxonomyCheckStatus":"Inconclusive"},"currentAccession":"GCA_902984995.1","organism":{"organismName":"uncultured Caudovirales phage","taxId":2100421},"sourceDatabase":"SOURCE_DATABASE_GENBANK"}
{"accession":"GCA_902985005.1","annotationInfo":{"name":"Annotation submitted by BIOLOGY CENTRE ASCR, V.V.I., INSTITUTE OF HYDROBIO","provider":"BIOLOGY CENTRE ASCR, V.V.I., INSTITUTE OF HYDROBIO","releaseDate":"2020-05-07","stats":{"geneCounts":{"proteinCoding":116,"total":116}}},"assemblyInfo":{"assemblyLevel":"Complete Genome","assemblyName":"UFOv-RE-15aug16-C146","assemblyStatus":"current","assemblyType":"haploid","bioprojectAccession":"PRJEB35770","bioprojectLineage":[{"bioprojects":[{"accession":"PRJEB35770","title":"Freshwater Metagenomes from European Lakes and Reservoirs (including time-series metagenomes)"}]}],"biosample":{"accession":"SAMEA6789502","attributes":[{"name":"ENA-CHECKLIST","value":"ERC000049"},{"name":"ENA-FIRST-PUBLIC","value":"2020-04-30T17:04:16Z"},{"name":"ENA-LAST-UPDATE","value":"2020-07-10T15:13:36Z"},{"name":"External Id","value":"SAMEA6789502"},{"name":"INSDC center name","value":"BIOLOGY CENTRE ASCR, V.V.I., INSTITUTE OF HYDROBIO"},{"name":"INSDC first public","value":"2020-04-30T17:04:16Z"},{"name":"INSDC last update","value":"2020-07-10T15:13:36Z"},{"name":"INSDC status","value":"public"},{"name":"Submitter Id","value":"UFOv-RE-15aug16-C146"},{"name":"assembly quality","value":"Single contiguous sequence without gaps or ambiguities with a consensus error rate equivalent to Q50 or better"},{"name":"assembly software","value":"megahit"},{"name":"collection_date","value":"2016-08-15"},{"name":"detection type","value":"independent sequence (UViG)"},{"name":"env_broad_scale","value":"freshwater reservoir"},{"name":"env_local_scale","value":"freshwater reservoir"},{"name":"env_medium","value":"water"},{"name":"geo_loc_name","value":"Czech Republic"},{"name":"geographic location (latitude)","value":"48.846361"},{"name":"geographic location (longitude)","value":"14.487639"},{"name":"investigation_type","value":"virus"},{"name":"isolation_source","value":"freshwater"},{"name":"metagenomic source","value":"freshwater metagenome"},{"name":"predicted genome structure","value":"non-segmented"},{"name":"predicted genome type","value":"DNA"},{"name":"project_name","value":"Freshwater Metagenomes from European Lakes and Reservoirs (including time-series metagenomes)"},{"name":"sample derived from","value":"ERS4146218"},{"name":"sample_name","value":"UFOv-RE-15aug16-C146"},{"name":"scientific_name","value":"uncultured Caudovirales phage"},{"name":"sequencing method","value":"Illumina Hiseq4000"},{"name":"source_uvig","value":"other"},{"name":"viral identification software","value":"virsorter"}],"description":{"comment":"Uncultured Freshwater Phage Genome","organism":{"organismName":"uncultured Caudovirales phage","taxId":2100421},"title":"Uncultured Freshwater Phage Genome"},"lastUpdated":"2024-02-07T01:34:00.000","models":["Generic"],"owner":{"name":"EBI"},"package":"Generic.1.0","publicationDate":"2020-04-30T00:00:00.000","sampleIds":[{"db":"SRA","value":"ERS4517177"}],"status":{"status":"live","when":"2020-05-01T13:11:19.443"},"submissionDate":"2020-05-01T12:08:42.816"},"genomeNotes":["derived from metagenome","genus undefined"],"releaseDate":"2020-05-07","submitter":"BIOLOGY CENTRE ASCR, V.V.I., INSTITUTE OF HYDROBIO"},"assemblyStats":{"contigL50":1,"contigN50":90966,"gcCount":"64014","gcPercent":70.5,"genomeCoverage":"10.0x","numberOfComponentSequences":1,"numberOfContigs":1,"numberOfScaffolds":1,"scaffoldL50":1,"scaffoldN50":90966,"totalNumberOfChromosomes":1,"totalSequenceLength":"90966","totalUngappedLength":"90966"},"averageNucleotideIdentity":{"category":"category_na","comment":"na","matchStatus":"status_na","submittedAniMatch":{"assembly":"GCA_902994725.1","category":"suspected_type","organismName":"uncultured Caudovirales phage"},"submittedOrganism":"uncultured Caudovirales phage","submittedSpecies":"uncultured Caudovirales phage","taxonomyCheckStatus":"Inconclusive"},"currentAccession":"GCA_902985005.1","organism":{"organismName":"uncultured Caudovirales phage","taxId":2100421},"sourceDatabase":"SOURCE_DATABASE_GENBANK"}
{"accession":"GCA_902985015.1","annotationInfo":{"name":"Annotation submitted by BIOLOGY CENTRE ASCR, V.V.I., INSTITUTE OF HYDROBIO","provider":"BIOLOGY CENTRE ASCR, V.V.I., INSTITUTE OF HYDROBIO","releaseDate":"2020-05-07","stats":{"geneCounts":{"proteinCoding":26,"total":26}}},"assemblyInfo":{"assemblyLevel":"Complete Genome","assemblyName":"UFOv-RE-15aug16-C4622","assemblyStatus":"current","assemblyType":"haploid","bioprojectAccession":"PRJEB35770","bioprojectLineage":[{"bioprojects":[{"accession":"PRJEB35770","title":"Freshwater Metagenomes from European Lakes and Reservoirs (including time-series metagenomes)"}]}],"biosample":{"accession":"SAMEA6789508","attributes":[{"name":"ENA-CHECKLIST","value":"ERC000049"},{"name":"ENA-FIRST-PUBLIC","value":"2020-04-30T17:04:16Z"},{"name":"ENA-LAST-UPDATE","value":"2020-07-10T15:13:36Z"},{"name":"External Id","value":"SAMEA6789508"},{"name":"INSDC center name","value":"BIOLOGY CENTRE ASCR, V.V.I., INSTITUTE OF HYDROBIO"},{"name":"INSDC first public","value":"2020-04-30T17:04:16Z"},{"name":"INSDC last update","value":"2020-07-10T15:13:36Z"},{"name":"INSDC status","value":"public"},{"name":"Submitter Id","value":"UFOv-RE-15aug16-C4622"},{"name":"assembly quality","value":"Single contiguous sequence without gaps or ambiguities with a consensus error rate equivalent to Q50 or better"},{"name":"assembly software","value":"megahit"},{"name":"collection_date","value":"2016-08-15"},{"name":"detection type","value":"independent sequence (UViG)"},{"name":"env_broad_scale","value":"freshwater reservoir"},{"name":"env_local_scale","value":"freshwater reservoir"},{"name":"env_medium","value":"water"},{"name":"geo_loc_name","value":"Czech Republic"},{"name":"geographic location (latitude)","value":"48.846361"},{"name":"geographic location (longitude)","value":"14.487639"},{"name":"investigation_type","value":"virus"},{"name":"isolation_source","value":"freshwater"},{"name":"metagenomic source","value":"freshwater metagenome"},{"name":"predicted genome structure","value":"non-segmented"},{"name":"predicted genome type","value":"DNA"},{"name":"project_name","value":"Freshwater Metagenomes from European Lakes and Reservoirs (including time-series metagenomes)"},{"name":"sample derived from","value":"ERS4146218"},{"name":"sample_name","value":"UFOv-RE-15aug16-C4622"},{"name":"scientific_name","value":"uncultured Caudovirales phage"},{"name":"sequencing method","value":"Illumina Hiseq4000"},{"name":"source_uvig","value":"other"},{"name":"viral identification software","value":"virsorter"}],"description":{"comment":"Uncultured Freshwater Phage Genome","organism":{"organismName":"uncultured Caudovirales phage","taxId":2100421},"title":"Uncultured Freshwater Phage Genome"},"lastUpdated":"2024-02-07T01:33:56.000","models":["Generic"],"owner":{"name":"EBI"},"package":"Generic.1.0","publicationDate":"2020-04-30T00:00:00.000","sampleIds":[{"db":"SRA","value":"ERS4517183"}],"status":{"status":"live","when":"2020-05-01T13:11:19.617"},"submissionDate":"2020-05-01T12:08:42.970"},"genomeNotes":["derived from metagenome","genus undefined"],"releaseDate":"2020-05-07","submitter":"BIOLOGY CENTRE ASCR, V.V.I., INSTITUTE OF HYDROBIO"},"assemblyStats":{"contigL50":1,"contigN50":16529,"gcCount":"7880","gcPercent":47.5,"genomeCoverage":"10.0x","numberOfComponentSequences":1,"numberOfContigs":1,"numberOfScaffolds":1,"scaffoldL50":1,"scaffoldN50":16529,"totalNumberOfChromosomes":1,"totalSequenceLength":"16529","totalUngappedLength":"16529"},"averageNucleotideIdentity":{"category":"category_na","comment":"na","matchStatus":"status_na","submittedAniMatch":{"assembly":"GCA_902994725.1","category":"suspected_type","organismName":"uncultured Caudovirales phage"},"submittedOrganism":"uncultured Caudovirales phage","submittedSpecies":"uncultured Caudovirales phage","taxonomyCheckStatus":"Inconclusive"},"currentAccession":"GCA_902985015.1","organism":{"organismName":"uncultured Caudovirales phage","taxId":2100421},"sourceDatabase":"SOURCE_DATABASE_GENBANK"}
{"accession":"GCA_902985025.1","annotationInfo":{"name":"Annotation submitted by BIOLOGY CENTRE ASCR, V.V.I., INSTITUTE OF HYDROBIO","provider":"BIOLOGY CENTRE ASCR, V.V.I., INSTITUTE OF HYDROBIO","releaseDate":"2020-05-07","stats":{"geneCounts":{"proteinCoding":217,"total":217}}},"assemblyInfo":{"assemblyLevel":"Complete Genome","assemblyName":"UFOv-RE-15aug16-C45","assemblyStatus":"current","assemblyType":"haploid","bioprojectAccession":"PRJEB35770","bioprojectLineage":[{"bioprojects":[{"accession":"PRJEB35770","title":"Freshwater Metagenomes from European Lakes and Reservoirs (including time-series metagenomes)"}]}],"biosample":{"accession":"SAMEA6789507","attributes":[{"name":"ENA-CHECKLIST","value":"ERC000049"},{"name":"ENA-FIRST-PUBLIC","value":"2020-04-30T17:04:16Z"},{"name":"ENA-LAST-UPDATE","value":"2020-07-10T15:13:36Z"},{"name":"External Id","value":"SAMEA6789507"},{"name":"INSDC center name","value":"BIOLOGY CENTRE ASCR, V.V.I., INSTITUTE OF HYDROBIO"},{"name":"INSDC first public","value":"2020-04-30T17:04:16Z"},{"name":"INSDC last update","value":"2020-07-10T15:13:36Z"},{"name":"INSDC status","value":"public"},{"name":"Submitter Id","value":"UFOv-RE-15aug16-C45"},{"name":"assembly quality","value":"Single contiguous sequence without gaps or ambiguities with a consensus error rate equivalent to Q50 or better"},{"name":"assembly software","value":"megahit"},{"name":"collection_date","value":"2016-08-15"},{"name":"detection type","value":"independent sequence (UViG)"},{"name":"env_broad_scale","value":"freshwater reservoir"},{"name":"env_local_scale","value":"freshwater reservoir"},{"name":"env_medium","value":"water"},{"name":"geo_loc_name","value":"Czech Republic"},{"name":"geographic location (latitude)","value":"48.846361"},{"name":"geographic location (longitude)","value":"14.487639"},{"name":"investigation_type","value":"virus"},{"name":"isolation_source","value":"freshwater"},{"name":"metagenomic source","value":"freshwater metagenome"},{"name":"predicted genome structure","value":"non-segmented"},{"name":"predicted genome type","value":"DNA"},{"name":"project_name","value":"Freshwater Metagenomes from European Lakes and Reservoirs (including time-series metagenomes)"},{"name":"sample derived from","value":"ERS4146218"},{"name":"sample_name","value":"UFOv-RE-15aug16-C45"},{"name":"scientific_name","value":"uncultured Caudovirales phage"},{"name":"sequencing method","value":"Illumina Hiseq4000"},{"name":"source_uvig","value":"other"},{"name":"viral identification software","value":"virsorter"}],"description":{"comment":"Uncultured Freshwater Phage Genome","organism":{"organismName":"uncultured Caudovirales phage","taxId":2100421},"title":"Uncultured Freshwater Phage Genome"},"lastUpdated":"2024-02-07T01:34:01.000","models":["Generic"],"owner":{"name":"EBI"},"package":"Generic.1.0","publicationDate":"2020-04-30T00:00:00.000","sampleIds":[{"db":"SRA","value":"ERS4517182"}],"status":{"status":"live","when":"2020-05-01T13:11:19.583"},"submissionDate":"2020-05-01T12:08:42.956"},"genomeNotes":["derived from metagenome","genus undefined"],"releaseDate":"2020-05-07","submitter":"BIOLOGY CENTRE ASCR, V.V.I., INSTITUTE OF HYDROBIO"},"assemblyStats":{"contigL50":1,"contigN50":154679,"gcCount":"47133","gcPercent":30.5,"genomeCoverage":"10.0x","numberOfComponentSequences":1,"numberOfContigs":1,"numberOfScaffolds":1,"scaffoldL50":1,"scaffoldN50":154679,"totalNumberOfChromosomes":1,"totalSequenceLength":"154679","totalUngappedLength":"154679"},"averageNucleotideIdentity":{"category":"category_na","comment":"na","matchStatus":"status_na","submittedAniMatch":{"assembly":"GCA_902994725.1","category":"suspected_type","organismName":"uncultured Caudovirales phage"},"submittedOrganism":"uncultured Caudovirales phage","submittedSpecies":"uncultured Caudovirales phage","taxonomyCheckStatus":"Inconclusive"},"currentAccession":"GCA_902985025.1","organism":{"organismName":"uncultured Caudovirales phage","taxId":2100421},"sourceDatabase":"SOURCE_DATABASE_GENBANK"}
{"accession":"GCA_902985035.1","annotationInfo":{"name":"Annotation submitted by BIOLOGY CENTRE ASCR, V.V.I., INSTITUTE OF HYDROBIO","provider":"BIOLOGY CENTRE ASCR, V.V.I., INSTITUTE OF HYDROBIO","releaseDate":"2020-05-07","stats":{"geneCounts":{"proteinCoding":96,"total":96}}},"assemblyInfo":{"assemblyLevel":"Complete Genome","assemblyName":"UFOv-RE-15aug16-C356","assemblyStatus":"current","assemblyType":"haploid","bioprojectAccession":"PRJEB35770","bioprojectLineage":[{"bioprojects":[{"accession":"PRJEB35770","title":"Freshwater Metagenomes from European Lakes and Reservoirs (including time-series metagenomes)"}]}],"biosample":{"accession":"SAMEA6789506","attributes":[{"name":"ENA-CHECKLIST","value":"ERC000049"},{"name":"ENA-FIRST-PUBLIC","value":"2020-04-30T17:04:16Z"},{"name":"ENA-LAST-UPDATE","value":"2020-07-10T15:13:36Z"},{"name":"External Id","value":"SAMEA6789506"},{"name":"INSDC center name","value":"BIOLOGY CENTRE ASCR, V.V.I., INSTITUTE OF HYDROBIO"},{"name":"INSDC first public","value":"2020-04-30T17:04:16Z"},{"name":"INSDC last update","value":"2020-07-10T15:13:36Z"},{"name":"INSDC status","value":"public"},{"name":"Submitter Id","value":"UFOv-RE-15aug16-C356"},{"name":"assembly quality","value":"Single contiguous sequence without gaps or ambiguities with a consensus error rate equivalent to Q50 or better"},{"name":"assembly software","value":"megahit"},{"name":"collection_date","value":"2016-08-15"},{"name":"detection type","value":"independent sequence (UViG)"},{"name":"env_broad_scale","value":"freshwater reservoir"},{"name":"env_local_scale","value":"freshwater reservoir"},{"name":"env_medium","value":"water"},{"name":"geo_loc_name","value":"Czech Republic"},{"name":"geographic location (latitude)","value":"48.846361"},{"name":"geographic location (longitude)","value":"14.487639"},{"name":"investigation_type","value":"virus"},{"name":"isolation_source","value":"freshwater"},{"name":"metagenomic source","value":"freshwater metagenome"},{"name":"predicted genome structure","value":"non-segmented"},{"name":"predicted genome type","value":"DNA"},{"name":"project_name","value":"Freshwater Metagenomes from European Lakes and Reservoirs (including time-series metagenomes)"},{"name":"sample derived from","value":"ERS4146218"},{"name":"sample_name","value":"UFOv-RE-15aug16-C356"},{"name":"scientific_name","value":"uncultured Caudovirales phage"},{"name":"sequencing method","value":"Illumina Hiseq4000"},{"name":"source_uvig","value":"other"},{"name":"viral identification software","value":"virsorter"}],"description":{"comment":"Uncultured Freshwater Phage Genome","organism":{"organismName":"uncultured Caudovirales phage","taxId":2100421},"title":"Uncultured Freshwater Phage Genome"},"lastUpdated":"2024-02-07T01:34:01.000","models":["Generic"],"owner":{"name":"EBI"},"package":"Generic.1.0","publicationDate":"2020-04-30T00:00:00.000","sampleIds":[{"db":"SRA","value":"ERS4517181"}],"status":{"status":"live","when":"2020-05-01T13:11:19.553"},"submissionDate":"2020-05-01T12:08:42.923"},"genomeNotes":["derived from metagenome","genus undefined"],"releaseDate":"2020-05-07","submitter":"BIOLOGY CENTRE ASCR, V.V.I., INSTITUTE OF HYDROBIO"},"assemblyStats":{"contigL50":1,"contigN50":60566,"gcCount":"36434","gcPercent":60.0,"genomeCoverage":"10.0x","numberOfComponentSequences":1,"numberOfContigs":1,"numberOfScaffolds":1,"scaffoldL50":1,"scaffoldN50":60566,"totalNumberOfChromosomes":1,"totalSequenceLength":"60566","totalUngappedLength":"60566"},"averageNucleotideIdentity":{"category":"category_na","comment":"na","matchStatus":"status_na","submittedAniMatch":{"assembly":"GCA_902994725.1","category":"suspected_type","organismName":"uncultured Caudovirales phage"},"submittedOrganism":"uncultured Caudovirales phage","submittedSpecies":"uncultured Caudovirales phage","taxonomyCheckStatus":"Inconclusive"},"currentAccession":"GCA_902985035.1","organism":{"organismName":"uncultured Caudovirales phage","taxId":2100421},"sourceDatabase":"SOURCE_DATABASE_GENBANK"}
{"accession":"GCA_902985045.1","annotationInfo":{"name":"Annotation submitted by BIOLOGY CENTRE ASCR, V.V.I., INSTITUTE OF HYDROBIO","provider":"BIOLOGY CENTRE ASCR, V.V.I., INSTITUTE OF HYDROBIO","releaseDate":"2020-05-07","stats":{"geneCounts":{"proteinCoding":27,"total":27}}},"assemblyInfo":{"assemblyLevel":"Complete Genome","assemblyName":"UFOv-RE-15aug16-C4925","assemblyStatus":"current","assemblyType":"haploid","bioprojectAccession":"PRJEB35770","bioprojectLineage":[{"bioprojects":[{"accession":"PRJEB35770","title":"Freshwater Metagenomes from European Lakes and Reservoirs (including time-series metagenomes)"}]}],"biosample":{"accession":"SAMEA6789509","attributes":[{"name":"ENA-CHECKLIST","value":"ERC000049"},{"name":"ENA-FIRST-PUBLIC","value":"2020-04-30T17:04:16Z"},{"name":"ENA-LAST-UPDATE","value":"2020-07-10T15:13:36Z"},{"name":"External Id","value":"SAMEA6789509"},{"name":"INSDC center name","value":"BIOLOGY CENTRE ASCR, V.V.I., INSTITUTE OF HYDROBIO"},{"name":"INSDC first public","value":"2020-04-30T17:04:16Z"},{"name":"INSDC last update","value":"2020-07-10T15:13:36Z"},{"name":"INSDC status","value":"public"},{"name":"Submitter Id","value":"UFOv-RE-15aug16-C4925"},{"name":"assembly quality","value":"Single contiguous sequence without gaps or ambiguities with a consensus error rate equivalent to Q50 or better"},{"name":"assembly software","value":"megahit"},{"name":"collection_date","value":"2016-08-15"},{"name":"detection type","value":"independent sequence (UViG)"},{"name":"env_broad_scale","value":"freshwater reservoir"},{"name":"env_local_scale","value":"freshwater reservoir"},{"name":"env_medium","value":"water"},{"name":"geo_loc_name","value":"Czech Republic"},{"name":"geographic location (latitude)","value":"48.846361"},{"name":"geographic location (longitude)","value":"14.487639"},{"name":"investigation_type","value":"virus"},{"name":"isolation_source","value":"freshwater"},{"name":"metagenomic source","value":"freshwater metagenome"},{"name":"predicted genome structure","value":"non-segmented"},{"name":"predicted genome type","value":"DNA"},{"name":"project_name","value":"Freshwater Metagenomes from European Lakes and Reservoirs (including time-series metagenomes)"},{"name":"sample derived from","value":"ERS4146218"},{"name":"sample_name","value":"UFOv-RE-15aug16-C4925"},{"name":"scientific_name","value":"uncultured Caudovirales phage"},{"name":"sequencing method","value":"Illumina Hiseq4000"},{"name":"source_uvig","value":"other"},{"name":"viral identification software","value":"virsorter"}],"description":{"comment":"Uncultured Freshwater Phage Genome","organism":{"organismName":"uncultured Caudovirales phage","taxId":2100421},"title":"Uncultured Freshwater Phage Genome"},"lastUpdated":"2024-02-07T01:34:01.000","models":["Generic"],"owner":{"name":"EBI"},"package":"Generic.1.0","publicationDate":"2020-04-30T00:00:00.000","sampleIds":[{"db":"SRA","value":"ERS4517184"}],"status":{"status":"live","when":"2020-05-01T13:11:19.647"},"submissionDate":"2020-05-01T12:08:43.003"},"genomeNotes":["derived from metagenome","genus undefined"],"releaseDate":"2020-05-07","submitter":"BIOLOGY CENTRE ASCR, V.V.I., INSTITUTE OF HYDROBIO"},"assemblyStats":{"contigL50":1,"contigN50":15895,"gcCount":"7030","gcPercent":44.0,"genomeCoverage":"10.0x","numberOfComponentSequences":1,"numberOfContigs":1,"numberOfScaffolds":1,"scaffoldL50":1,"scaffoldN50":15895,"totalNumberOfChromosomes":1,"totalSequenceLength":"15895","totalUngappedLength":"15895"},"averageNucleotideIdentity":{"category":"category_na","comment":"na","matchStatus":"status_na","submittedAniMatch":{"assembly":"GCA_902994725.1","category":"suspected_type","organismName":"uncultured Caudovirales phage"},"submittedOrganism":"uncultured Caudovirales phage","submittedSpecies":"uncultured Caudovirales phage","taxonomyCheckStatus":"Inconclusive"},"currentAccession":"GCA_902985045.1","organism":{"organismName":"uncultured Caudovirales phage","taxId":2100421},"sourceDatabase":"SOURCE_DATABASE_GENBANK"}
{"accession":"GCA_902985055.1","annotationInfo":{"name":"Annotation submitted by BIOLOGY CENTRE ASCR, V.V.I., INSTITUTE OF HYDROBIO","provider":"BIOLOGY CENTRE ASCR, V.V.I., INSTITUTE OF HYDROBIO","releaseDate":"2020-05-07","stats":{"geneCounts":{"proteinCoding":25,"total":25}}},"assemblyInfo":{"assemblyLevel":"Complete Genome","assemblyName":"UFOv-RE-15aug16-C5942","assemblyStatus":"current","assemblyType":"haploid","bioprojectAccession":"PRJEB35770","bioprojectLineage":[{"bioprojects":[{"accession":"PRJEB35770","title":"Freshwater Metagenomes from European Lakes and Reservoirs (including time-series metagenomes)"}]}],"biosample":{"accession":"SAMEA6789511","attributes":[{"name":"ENA-CHECKLIST","value":"ERC000049"},{"name":"ENA-FIRST-PUBLIC","value":"2020-04-30T17:04:16Z"},{"name":"ENA-LAST-UPDATE","value":"2020-07-10T15:13:36Z"},{"name":"External Id","value":"SAMEA6789511"},{"name":"INSDC center name","value":"BIOLOGY CENTRE ASCR, V.V.I., INSTITUTE OF HYDROBIO"},{"name":"INSDC first public","value":"2020-04-30T17:04:16Z"},{"name":"INSDC last update","value":"2020-07-10T15:13:36Z"},{"name":"INSDC status","value":"public"},{"name":"Submitter Id","value":"UFOv-RE-15aug16-C5942"},{"name":"assembly quality","value":"Single contiguous sequence without gaps or ambiguities with a consensus error rate equivalent to Q50 or better"},{"name":"assembly software","value":"megahit"},{"name":"collection_date","value":"2016-08-15"},{"name":"detection type","value":"independent sequence (UViG)"},{"name":"env_broad_scale","value":"freshwater reservoir"},{"name":"env_local_scale","value":"freshwater reservoir"},{"name":"env_medium","value":"water"},{"name":"geo_loc_name","value":"Czech Republic"},{"name":"geographic location (latitude)","value":"48.846361"},{"name":"geographic location (longitude)","value":"14.487639"},{"name":"investigation_type","value":"virus"},{"name":"isolation_source","value":"freshwater"},{"name":"metagenomic source","value":"freshwater metagenome"},{"name":"predicted genome structure","value":"non-segmented"},{"name":"predicted genome type","value":"DNA"},{"name":"project_name","value":"Freshwater Metagenomes from European Lakes and Reservoirs (including time-series metagenomes)"},{"name":"sample derived from","value":"ERS4146218"},{"name":"sample_name","value":"UFOv-RE-15aug16-C5942"},{"name":"scientific_name","value":"uncultured Caudovirales phage"},{"name":"sequencing method","value":"Illumina Hiseq4000"},{"name":"source_uvig","value":"other"},{"name":"viral identification software","value":"virsorter"}],"description":{"comment":"Uncultured Freshwater Phage Genome","organism":{"organismName":"uncultured Caudovirales phage","taxId":2100421},"title":"Uncultured Freshwater Phage Genome"},"lastUpdated":"2024-02-07T01:34:01.000","models":["Generic"],"owner":{"name":"EBI"},"package":"Generic.1.0","publicationDate":"2020-04-30T00:00:00.000","sampleIds":[{"db":"SRA","value":"ERS4517186"}],"status":{"status":"live","when":"2020-05-01T13:11:19.693"},"submissionDate":"2020-05-01T12:08:43.050"},"genomeNotes":["derived from metagenome","genus undefined"],"releaseDate":"2020-05-07","submitter":"BIOLOGY CENTRE ASCR, V.V.I., INSTITUTE OF HYDROBIO"},"assemblyStats":{"contigL50":1,"contigN50":14302,"gcCount":"7567","gcPercent":53.0,"genomeCoverage":"10.0x","numberOfComponentSequences":1,"numberOfContigs":1,"numberOfScaffolds":1,"scaffoldL50":1,"scaffoldN50":14302,"totalNumberOfChromosomes":1,"totalSequenceLength":"14302","totalUngappedLength":"14302"},"averageNucleotideIdentity":{"category":"category_na","comment":"na","matchStatus":"status_na","submittedAniMatch":{"assembly":"GCA_902994725.1","category":"suspected_type","organismName":"uncultured Caudovirales phage"},"submittedOrganism":"uncultured Caudovirales phage","submittedSpecies":"uncultured Caudovirales phage","taxonomyCheckStatus":"Inconclusive"},"currentAccession":"GCA_902985055.1","organism":{"organismName":"uncultured Caudovirales phage","taxId":2100421},"sourceDatabase":"SOURCE_DATABASE_GENBANK"}
{"accession":"GCA_902985065.1","annotationInfo":{"name":"Annotation submitted by BIOLOGY CENTRE ASCR, V.V.I., INSTITUTE OF HYDROBIO","provider":"BIOLOGY CENTRE ASCR, V.V.I., INSTITUTE OF HYDROBIO","releaseDate":"2020-05-07","stats":{"geneCounts":{"proteinCoding":19,"total":19}}},"assemblyInfo":{"assemblyLevel":"Complete Genome","assemblyName":"UFOv-RE-15aug16-C5808","assemblyStatus":"current","assemblyType":"haploid","bioprojectAccession":"PRJEB35770","bioprojectLineage":[{"bioprojects":[{"accession":"PRJEB35770","title":"Freshwater Metagenomes from European Lakes and Reservoirs (including time-series metagenomes)"}]}],"biosample":{"accession":"SAMEA6789510","attributes":[{"name":"ENA-CHECKLIST","value":"ERC000049"},{"name":"ENA-FIRST-PUBLIC","value":"2020-04-30T17:04:16Z"},{"name":"ENA-LAST-UPDATE","value":"2020-07-10T15:13:36Z"},{"name":"External Id","value":"SAMEA6789510"},{"name":"INSDC center name","value":"BIOLOGY CENTRE ASCR, V.V.I., INSTITUTE OF HYDROBIO"},{"name":"INSDC first public","value":"2020-04-30T17:04:16Z"},{"name":"INSDC last update","value":"2020-07-10T15:13:36Z"},{"name":"INSDC status","value":"public"},{"name":"Submitter Id","value":"UFOv-RE-15aug16-C5808"},{"name":"assembly quality","value":"Single contiguous sequence without gaps or ambiguities with a consensus error rate equivalent to Q50 or better"},{"name":"assembly software","value":"megahit"},{"name":"collection_date","value":"2016-08-15"},{"name":"detection type","value":"independent sequence (UViG)"},{"name":"env_broad_scale","value":"freshwater reservoir"},{"name":"env_local_scale","value":"freshwater reservoir"},{"name":"env_medium","value":"water"},{"name":"geo_loc_name","value":"Czech Republic"},{"name":"geographic location (latitude)","value":"48.846361"},{"name":"geographic location (longitude)","value":"14.487639"},{"name":"investigation_type","value":"virus"},{"name":"isolation_source","value":"freshwater"},{"name":"metagenomic source","value":"freshwater metagenome"},{"name":"predicted genome structure","value":"non-segmented"},{"name":"predicted genome type","value":"DNA"},{"name":"project_name","value":"Freshwater Metagenomes from European Lakes and Reservoirs (including time-series metagenomes)"},{"name":"sample derived from","value":"ERS4146218"},{"name":"sample_name","value":"UFOv-RE-15aug16-C5808"},{"name":"scientific_name","value":"uncultured Caudovirales phage"},{"name":"sequencing method","value":"Illumina Hiseq4000"},{"name":"source_uvig","value":"other"},{"name":"viral identification software","value":"virsorter"}],"description":{"comment":"Uncultured Freshwater Phage Genome","organism":{"organismName":"uncultured Caudovirales phage","taxId":2100421},"title":"Uncultured Freshwater Phage Genome"},"lastUpdated":"2024-02-07T01:34:01.000","models":["Generic"],"owner":{"name":"EBI"},"package":"Generic.1.0","publicationDate":"2020-04-30T00:00:00.000","sampleIds":[{"db":"SRA","value":"ERS4517185"}],"status":{"status":"live","when":"2020-05-01T13:11:19.677"},"submissionDate":"2020-05-01T12:08:43.033"},"genomeNotes":["derived from metagenome","genus undefined"],"releaseDate":"2020-05-07","submitter":"BIOLOGY CENTRE ASCR, V.V.I., INSTITUTE OF HYDROBIO"},"assemblyStats":{"contigL50":1,"contigN50":14478,"gcCount":"7183","gcPercent":49.5,"genomeCoverage":"10.0x","numberOfComponentSequences":1,"numberOfContigs":1,"numberOfScaffolds":1,"scaffoldL50":1,"scaffoldN50":14478,"totalNumberOfChromosomes":1,"totalSequenceLength":"14478","totalUngappedLength":"14478"},"averageNucleotideIdentity":{"category":"category_na","comment":"na","matchStatus":"status_na","submittedAniMatch":{"assembly":"GCA_902994725.1","category":"suspected_type","organismName":"uncultured Caudovirales phage"},"submittedOrganism":"uncultured Caudovirales phage","submittedSpecies":"uncultured Caudovirales phage","taxonomyCheckStatus":"Inconclusive"},"currentAccession":"GCA_902985065.1","organism":{"organismName":"uncultured Caudovirales phage","taxId":2100421},"sourceDatabase":"SOURCE_DATABASE_GENBANK"}
{"accession":"GCA_902985075.1","annotationInfo":{"name":"Annotation submitted by BIOLOGY CENTRE ASCR, V.V.I., INSTITUTE OF HYDROBIO","provider":"BIOLOGY CENTRE ASCR, V.V.I., INSTITUTE OF HYDROBIO","releaseDate":"2020-05-07","stats":{"geneCounts":{"proteinCoding":62,"total":62}}},"assemblyInfo":{"assemblyLevel":"Complete Genome","assemblyName":"UFOv-RE-15aug16-C700","assemblyStatus":"current","assemblyType":"haploid","bioprojectAccession":"PRJEB35770","bioprojectLineage":[{"bioprojects":[{"accession":"PRJEB35770","title":"Freshwater Metagenomes from European Lakes and Reservoirs (including time-series metagenomes)"}]}],"biosample":{"accession":"SAMEA6789519","attributes":[{"name":"ENA-CHECKLIST","value":"ERC000049"},{"name":"ENA-FIRST-PUBLIC","value":"2020-04-30T17:04:16Z"},{"name":"ENA-LAST-UPDATE","value":"2020-07-10T15:13:36Z"},{"name":"External Id","value":"SAMEA6789519"},{"name":"INSDC center name","value":"BIOLOGY CENTRE ASCR, V.V.I., INSTITUTE OF HYDROBIO"},{"name":"INSDC first public","value":"2020-04-30T17:04:16Z"},{"name":"INSDC last update","value":"2020-07-10T15:13:36Z"},{"name":"INSDC status","value":"public"},{"name":"Submitter Id","value":"UFOv-RE-15aug16-C700"},{"name":"assembly quality","value":"Single contiguous sequence without gaps or ambiguities with a consensus error rate equivalent to Q50 or better"},{"name":"assembly software","value":"megahit"},{"name":"collection_date","value":"2016-08-15"},{"name":"detection type","value":"independent sequence (UViG)"},{"name":"env_broad_scale","value":"freshwater reservoir"},{"name":"env_local_scale","value":"freshwater reservoir"},{"name":"env_medium","value":"water"},{"name":"geo_loc_name","value":"Czech Republic"},{"name":"geographic location (latitude)","value":"48.846361"},{"name":"geographic location (longitude)","value":"14.487639"},{"name":"investigation_type","value":"virus"},{"name":"isolation_source","value":"freshwater"},{"name":"metagenomic source","value":"freshwater metagenome"},{"name":"predicted genome structure","value":"non-segmented"},{"name":"predicted genome type","value":"DNA"},{"name":"project_name","value":"Freshwater Metagenomes from European Lakes and Reservoirs (including time-series metagenomes)"},{"name":"sample derived from","value":"ERS4146218"},{"name":"sample_name","value":"UFOv-RE-15aug16-C700"},{"name":"scientific_name","value":"uncultured Caudovirales phage"},{"name":"sequencing method","value":"Illumina Hiseq4000"},{"name":"source_uvig","value":"other"},{"name":"viral identification software","value":"virsorter"}],"description":{"comment":"Uncultured Freshwater Phage Genome","organism":{"organismName":"uncultured Caudovirales phage","taxId":2100421},"title":"Uncultured Freshwater Phage Genome"},"lastUpdated":"2024-02-07T01:34:01.000","models":["Generic"],"owner":{"name":"EBI"},"package":"Generic.1.0","publicationDate":"2020-04-30T00:00:00.000","sampleIds":[{"db":"SRA","value":"ERS4517194"}],"status":{"status":"live","when":"2020-05-01T13:11:19.943"},"submissionDate":"2020-05-01T12:08:43.270"},"genomeNotes":["derived from metagenome","genus undefined"],"releaseDate":"2020-05-07","submitter":"BIOLOGY CENTRE ASCR, V.V.I., INSTITUTE OF HYDROBIO"},"assemblyStats":{"contigL50":1,"contigN50":43987,"gcCount":"21773","gcPercent":49.5,"genomeCoverage":"10.0x","numberOfComponentSequences":1,"numberOfContigs":1,"numberOfScaffolds":1,"scaffoldL50":1,"scaffoldN50":43987,"totalNumberOfChromosomes":1,"totalSequenceLength":"43987","totalUngappedLength":"43987"},"averageNucleotideIdentity":{"category":"category_na","comment":"na","matchStatus":"status_na","submittedAniMatch":{"assembly":"GCA_902994725.1","category":"suspected_type","organismName":"uncultured Caudovirales phage"},"submittedOrganism":"uncultured Caudovirales phage","submittedSpecies":"uncultured Caudovirales phage","taxonomyCheckStatus":"Inconclusive"},"currentAccession":"GCA_902985075.1","organism":{"organismName":"uncultured Caudovirales phage","taxId":2100421},"sourceDatabase":"SOURCE_DATABASE_GENBANK"}
{"accession":"GCA_902985085.1","annotationInfo":{"name":"Annotation submitted by BIOLOGY CENTRE ASCR, V.V.I., INSTITUTE OF HYDROBIO","provider":"BIOLOGY CENTRE ASCR, V.V.I., INSTITUTE OF HYDROBIO","releaseDate":"2020-05-07","stats":{"geneCounts":{"proteinCoding":55,"total":55}}},"assemblyInfo":{"assemblyLevel":"Complete Genome","assemblyName":"UFOv-RE-15aug16-C865","assemblyStatus":"current","assemblyType":"haploid","bioprojectAccession":"PRJEB35770","bioprojectLineage":[{"bioprojects":[{"accession":"PRJEB35770","title":"Freshwater Metagenomes from European Lakes and Reservoirs (including time-series metagenomes)"}]}],"biosample":{"accession":"SAMEA6789527","attributes":[{"name":"ENA-CHECKLIST","value":"ERC000049"},{"name":"ENA-FIRST-PUBLIC","value":"2020-04-30T17:04:16Z"},{"name":"ENA-LAST-UPDATE","value":"2020-07-10T15:13:36Z"},{"name":"External Id","value":"SAMEA6789527"},{"name":"INSDC center name","value":"BIOLOGY CENTRE ASCR, V.V.I., INSTITUTE OF HYDROBIO"},{"name":"INSDC first public","value":"2020-04-30T17:04:16Z"},{"name":"INSDC last update","value":"2020-07-10T15:13:36Z"},{"name":"INSDC status","value":"public"},{"name":"Submitter Id","value":"UFOv-RE-15aug16-C865"},{"name":"assembly quality","value":"Single contiguous sequence without gaps or ambiguities with a consensus error rate equivalent to Q50 or better"},{"name":"assembly software","value":"megahit"},{"name":"collection_date","value":"2016-08-15"},{"name":"detection type","value":"independent sequence (UViG)"},{"name":"env_broad_scale","value":"freshwater reservoir"},{"name":"env_local_scale","value":"freshwater reservoir"},{"name":"env_medium","value":"water"},{"name":"geo_loc_name","value":"Czech Republic"},{"name":"geographic location (latitude)","value":"48.846361"},{"name":"geographic location (longitude)","value":"14.487639"},{"name":"investigation_type","value":"virus"},{"name":"isolation_source","value":"freshwater"},{"name":"metagenomic source","value":"freshwater metagenome"},{"name":"predicted genome structure","value":"non-segmented"},{"name":"predicted genome type","value":"DNA"},{"name":"project_name","value":"Freshwater Metagenomes from European Lakes and Reservoirs (including time-series metagenomes)"},{"name":"sample derived from","value":"ERS4146218"},{"name":"sample_name","value":"UFOv-RE-15aug16-C865"},{"name":"scientific_name","value":"uncultured Caudovirales phage"},{"name":"sequencing method","value":"Illumina Hiseq4000"},{"name":"source_uvig","value":"other"},{"name":"viral identification software","value":"virsorter"}],"description":{"comment":"Uncultured Freshwater Phage Genome","organism":{"organismName":"uncultured Caudovirales phage","taxId":2100421},"title":"Uncultured Freshwater Phage Genome"},"lastUpdated":"2024-02-07T01:33:57.000","models":["Generic"],"owner":{"name":"EBI"},"package":"Generic.1.0","publicationDate":"2020-04-30T00:00:00.000","sampleIds":[{"db":"SRA","value":"ERS4517202"}],"status":{"status":"live","when":"2020-05-01T13:11:20.240"},"submissionDate":"2020-05-01T12:08:43.470"},"genomeNotes":["derived from metagenome","genus undefined"],"releaseDate":"2020-05-07","submitter":"BIOLOGY CENTRE ASCR, V.V.I., INSTITUTE OF HYDROBIO"},"assemblyStats":{"contigL50":1,"contigN50":39676,"gcCount":"23895","gcPercent":60.0,"genomeCoverage":"10.0x","numberOfComponentSequences":1,"numberOfContigs":1,"numberOfScaffolds":1,"scaffoldL50":1,"scaffoldN50":39676,"totalNumberOfChromosomes":1,"totalSequenceLength":"39676","totalUngappedLength":"39676"},"averageNucleotideIdentity":{"category":"category_na","comment":"na","matchStatus":"status_na","submittedAniMatch":{"assembly":"GCA_902994725.1","category":"suspected_type","organismName":"uncultured Caudovirales phage"},"submittedOrganism":"uncultured Caudovirales phage","submittedSpecies":"uncultured Caudovirales phage","taxonomyCheckStatus":"Inconclusive"},"currentAccession":"GCA_902985085.1","organism":{"organismName":"uncultured Caudovirales phage","taxId":2100421},"sourceDatabase":"SOURCE_DATABASE_GENBANK"}
{"accession":"GCA_902985095.1","annotationInfo":{"name":"Annotation submitted by BIOLOGY CENTRE ASCR, V.V.I., INSTITUTE OF HYDROBIO","provider":"BIOLOGY CENTRE ASCR, V.V.I., INSTITUTE OF HYDROBIO","releaseDate":"2020-05-07","stats":{"geneCounts":{"proteinCoding":67,"total":67}}},"assemblyInfo":{"assemblyLevel":"Complete Genome","assemblyName":"UFOv-RE-15aug16-C595","assemblyStatus":"current","assemblyType":"haploid","bioprojectAccession":"PRJEB35770","bioprojectLineage":[{"bioprojects":[{"accession":"PRJEB35770","title":"Freshwater Metagenomes from European Lakes and Reservoirs (including time-series metagenomes)"}]}],"biosample":{"accession":"SAMEA6789512","attributes":[{"name":"ENA-CHECKLIST","value":"ERC000049"},{"name":"ENA-FIRST-PUBLIC","value":"2020-04-30T17:04:16Z"},{"name":"ENA-LAST-UPDATE","value":"2020-07-10T15:13:36Z"},{"name":"External Id","value":"SAMEA6789512"},{"name":"INSDC center name","value":"BIOLOGY CENTRE ASCR, V.V.I., INSTITUTE OF HYDROBIO"},{"name":"INSDC first public","value":"2020-04-30T17:04:16Z"},{"name":"INSDC last update","value":"2020-07-10T15:13:36Z"},{"name":"INSDC status","value":"public"},{"name":"Submitter Id","value":"UFOv-RE-15aug16-C595"},{"name":"assembly quality","value":"Single contiguous sequence without gaps or ambiguities with a consensus error rate equivalent to Q50 or better"},{"name":"assembly software","value":"megahit"},{"name":"collection_date","value":"2016-08-15"},{"name":"detection type","value":"independent sequence (UViG)"},{"name":"env_broad_scale","value":"freshwater reservoir"},{"name":"env_local_scale","value":"freshwater reservoir"},{"name":"env_medium","value":"water"},{"name":"geo_loc_name","value":"Czech Republic"},{"name":"geographic location (latitude)","value":"48.846361"},{"name":"geographic location (longitude)","value":"14.487639"},{"name":"investigation_type","value":"virus"},{"name":"isolation_source","value":"freshwater"},{"name":"metagenomic source","value":"freshwater metagenome"},{"name":"predicted genome structure","value":"non-segmented"},{"name":"predicted genome type","value":"DNA"},{"name":"project_name","value":"Freshwater Metagenomes from European Lakes and Reservoirs (including time-series metagenomes)"},{"name":"sample derived from","value":"ERS4146218"},{"name":"sample_name","value":"UFOv-RE-15aug16-C595"},{"name":"scientific_name","value":"uncultured Caudovirales phage"},{"name":"sequencing method","value":"Illumina Hiseq4000"},{"name":"source_uvig","value":"other"},{"name":"viral identification software","value":"virsorter"}],"description":{"comment":"Uncultured Freshwater Phage Genome","organism":{"organismName":"uncultured Caudovirales phage","taxId":2100421},"title":"Uncultured Freshwater Phage Genome"},"lastUpdated":"2024-02-07T01:34:01.000","models":["Generic"],"owner":{"name":"EBI"},"package":"Generic.1.0","publicationDate":"2020-04-30T00:00:00.000","sampleIds":[{"db":"SRA","value":"ERS4517187"}],"status":{"status":"live","when":"2020-05-01T13:11:19.723"},"submissionDate":"2020-05-01T12:08:43.080"},"genomeNotes":["derived from metagenome","genus undefined"],"releaseDate":"2020-05-07","submitter":"BIOLOGY CENTRE ASCR, V.V.I., INSTITUTE OF HYDROBIO"},"assemblyStats":{"contigL50":1,"contigN50":47345,"gcCount":"21833","gcPercent":46.0,"genomeCoverage":"10.0x","numberOfComponentSequences":1,"numberOfContigs":1,"numberOfScaffolds":1,"scaffoldL50":1,"scaffoldN50":47345,"totalNumberOfChromosomes":1,"totalSequenceLength":"47345","totalUngappedLength":"47345"},"averageNucleotideIdentity":{"category":"category_na","comment":"na","matchStatus":"status_na","submittedAniMatch":{"assembly":"GCA_902994725.1","category":"suspected_type","organismName":"uncultured Caudovirales phage"},"submittedOrganism":"uncultured Caudovirales phage","submittedSpecies":"uncultured Caudovirales phage","taxonomyCheckStatus":"Inconclusive"},"currentAccession":"GCA_902985095.1","organism":{"organismName":"uncultured Caudovirales phage","taxId":2100421},"sourceDatabase":"SOURCE_DATABASE_GENBANK"}
{"accession":"GCA_902985105.1","annotationInfo":{"name":"Annotation submitted by BIOLOGY CENTRE ASCR, V.V.I., INSTITUTE OF HYDROBIO","provider":"BIOLOGY CENTRE ASCR, V.V.I., INSTITUTE OF HYDROBIO","releaseDate":"2020-05-07","stats":{"geneCounts":{"proteinCoding":40,"total":40}}},"assemblyInfo":{"assemblyLevel":"Complete Genome","assemblyName":"UFOv-RE-15aug16-C649","assemblyStatus":"current","assemblyType":"haploid","bioprojectAccession":"PRJEB35770","bioprojectLineage":[{"bioprojects":[{"accession":"PRJEB35770","title":"Freshwater Metagenomes from European Lakes and Reservoirs (including time-series metagenomes)"}]}],"biosample":{"accession":"SAMEA6789515","attributes":[{"name":"ENA-CHECKLIST","value":"ERC000049"},{"name":"ENA-FIRST-PUBLIC","value":"2020-04-30T17:04:16Z"},{"name":"ENA-LAST-UPDATE","value":"2020-07-10T15:13:36Z"},{"name":"External Id","value":"SAMEA6789515"},{"name":"INSDC center name","value":"BIOLOGY CENTRE ASCR, V.V.I., INSTITUTE OF HYDROBIO"},{"name":"INSDC first public","value":"2020-04-30T17:04:16Z"},{"name":"INSDC last update","value":"2020-07-10T15:13:36Z"},{"name":"INSDC status","value":"public"},{"name":"Submitter Id","value":"UFOv-RE-15aug16-C649"},{"name":"assembly quality","value":"Single contiguous sequence without gaps or ambiguities with a consensus error rate equivalent to Q50 or better"},{"name":"assembly software","value":"megahit"},{"name":"collection_date","value":"2016-08-15"},{"name":"detection type","value":"independent sequence (UViG)"},{"name":"env_broad_scale","value":"freshwater reservoir"},{"name":"env_local_scale","value":"freshwater reservoir"},{"name":"env_medium","value":"water"},{"name":"geo_loc_name","value":"Czech Republic"},{"name":"geographic location (latitude)","value":"48.846361"},{"name":"geographic location (longitude)","value":"14.487639"},{"name":"investigation_type","value":"virus"},{"name":"isolation_source","value":"freshwater"},{"name":"metagenomic source","value":"freshwater metagenome"},{"name":"predicted genome structure","value":"non-segmented"},{"name":"predicted genome type","value":"DNA"},{"name":"project_name","value":"Freshwater Metagenomes from European Lakes and Reservoirs (including time-series metagenomes)"},{"name":"sample derived from","value":"ERS4146218"},{"name":"sample_name","value":"UFOv-RE-15aug16-C649"},{"name":"scientific_name","value":"uncultured Caudovirales phage"},{"name":"sequencing method","value":"Illumina Hiseq4000"},{"name":"source_uvig","value":"other"},{"name":"viral identification software","value":"virsorter"}],"description":{"comment":"Uncultured Freshwater Phage Genome","organism":{"organismName":"uncultured Caudovirales phage","taxId":2100421},"title":"Uncultured Freshwater Phage Genome"},"lastUpdated":"2024-02-07T01:34:01.000","models":["Generic"],"owner":{"name":"EBI"},"package":"Generic.1.0","publicationDate":"2020-04-30T00:00:00.000","sampleIds":[{"db":"SRA","value":"ERS4517190"}],"status":{"status":"live","when":"2020-05-01T13:11:19.833"},"submissionDate":"2020-05-01T12:08:43.160"},"genomeNotes":["derived from metagenome","genus undefined"],"releaseDate":"2020-05-07","submitter":"BIOLOGY CENTRE ASCR, V.V.I., INSTITUTE OF HYDROBIO"},"assemblyStats":{"contigL50":1,"contigN50":45256,"gcCount":"27853","gcPercent":61.5,"genomeCoverage":"10.0x","numberOfComponentSequences":1,"numberOfContigs":1,"numberOfScaffolds":1,"scaffoldL50":1,"scaffoldN50":45256,"totalNumberOfChromosomes":1,"totalSequenceLength":"45256","totalUngappedLength":"45256"},"averageNucleotideIdentity":{"category":"category_na","comment":"na","matchStatus":"status_na","submittedAniMatch":{"assembly":"GCA_902994725.1","category":"suspected_type","organismName":"uncultured Caudovirales phage"},"submittedOrganism":"uncultured Caudovirales phage","submittedSpecies":"uncultured Caudovirales phage","taxonomyCheckStatus":"Inconclusive"},"currentAccession":"GCA_902985105.1","organism":{"organismName":"uncultured Caudovirales phage","taxId":2100421},"sourceDatabase":"SOURCE_DATABASE_GENBANK"}
{"accession":"GCA_902985115.1","annotationInfo":{"name":"Annotation submitted by BIOLOGY CENTRE ASCR, V.V.I., INSTITUTE OF HYDROBIO","provider":"BIOLOGY CENTRE ASCR, V.V.I., INSTITUTE OF HYDROBIO","releaseDate":"2020-05-07","stats":{"geneCounts":{"proteinCoding":64,"total":64}}},"assemblyInfo":{"assemblyLevel":"Complete Genome","assemblyName":"UFOv-RE-15aug16-C720","assemblyStatus":"current","assemblyType":"haploid","bioprojectAccession":"PRJEB35770","bioprojectLineage":[{"bioprojects":[{"accession":"PRJEB35770","title":"Freshwater Metagenomes from European Lakes and Reservoirs (including time-series metagenomes)"}]}],"biosample":{"accession":"SAMEA6789522","attributes":[{"name":"ENA-CHECKLIST","value":"ERC000049"},{"name":"ENA-FIRST-PUBLIC","value":"2020-04-30T17:04:16Z"},{"name":"ENA-LAST-UPDATE","value":"2020-07-10T15:13:36Z"},{"name":"External Id","value":"SAMEA6789522"},{"name":"INSDC center name","value":"BIOLOGY CENTRE ASCR, V.V.I., INSTITUTE OF HYDROBIO"},{"name":"INSDC first public","value":"2020-04-30T17:04:16Z"},{"name":"INSDC last update","value":"2020-07-10T15:13:36Z"},{"name":"INSDC status","value":"public"},{"name":"Submitter Id","value":"UFOv-RE-15aug16-C720"},{"name":"assembly quality","value":"Single contiguous sequence without gaps or ambiguities with a consensus error rate equivalent to Q50 or better"},{"name":"assembly software","value":"megahit"},{"name":"collection_date","value":"2016-08-15"},{"name":"detection type","value":"independent sequence (UViG)"},{"name":"env_broad_scale","value":"freshwater reservoir"},{"name":"env_local_scale","value":"freshwater reservoir"},{"name":"env_medium","value":"water"},{"name":"geo_loc_name","value":"Czech Republic"},{"name":"geographic location (latitude)","value":"48.846361"},{"name":"geographic location (longitude)","value":"14.487639"},{"name":"investigation_type","value":"virus"},{"name":"isolation_source","value":"freshwater"},{"name":"metagenomic source","value":"freshwater metagenome"},{"name":"predicted genome structure","value":"non-segmented"},{"name":"predicted genome type","value":"DNA"},{"name":"project_name","value":"Freshwater Metagenomes from European Lakes and Reservoirs (including time-series metagenomes)"},{"name":"sample derived from","value":"ERS4146218"},{"name":"sample_name","value":"UFOv-RE-15aug16-C720"},{"name":"scientific_name","value":"uncultured Caudovirales phage"},{"name":"sequencing method","value":"Illumina Hiseq4000"},{"name":"source_uvig","value":"other"},{"name":"viral identification software","value":"virsorter"}],"description":{"comment":"Uncultured Freshwater Phage Genome","organism":{"organismName":"uncultured Caudovirales phage","taxId":2100421},"title":"Uncultured Freshwater Phage Genome"},"lastUpdated":"2024-02-07T01:34:01.000","models":["Generic"],"owner":{"name":"EBI"},"package":"Generic.1.0","publicationDate":"2020-04-30T00:00:00.000","sampleIds":[{"db":"SRA","value":"ERS4517197"}],"status":{"status":"live","when":"2020-05-01T13:11:20.100"},"submissionDate":"2020-05-01T12:08:43.346"},"genomeNotes":["derived from metagenome","genus undefined"],"releaseDate":"2020-05-07","submitter":"BIOLOGY CENTRE ASCR, V.V.I., INSTITUTE OF HYDROBIO"},"assemblyStats":{"contigL50":1,"contigN50":43518,"gcCount":"20892","gcPercent":48.0,"genomeCoverage":"10.0x","numberOfComponentSequences":1,"numberOfContigs":1,"numberOfScaffolds":1,"scaffoldL50":1,"scaffoldN50":43518,"totalNumberOfChromosomes":1,"totalSequenceLength":"43518","totalUngappedLength":"43518"},"averageNucleotideIdentity":{"category":"category_na","comment":"na","matchStatus":"status_na","submittedAniMatch":{"assembly":"GCA_902994725.1","category":"suspected_type","organismName":"uncultured Caudovirales phage"},"submittedOrganism":"uncultured Caudovirales phage","submittedSpecies":"uncultured Caudovirales phage","taxonomyCheckStatus":"Inconclusive"},"currentAccession":"GCA_902985115.1","organism":{"organismName":"uncultured Caudovirales phage","taxId":2100421},"sourceDatabase":"SOURCE_DATABASE_GENBANK"}
{"accession":"GCA_902985125.1","annotationInfo":{"name":"Annotation submitted by BIOLOGY CENTRE ASCR, V.V.I., INSTITUTE OF HYDROBIO","provider":"BIOLOGY CENTRE ASCR, V.V.I., INSTITUTE OF HYDROBIO","releaseDate":"2020-05-07","stats":{"geneCounts":{"proteinCoding":53,"total":53}}},"assemblyInfo":{"assemblyLevel":"Complete Genome","assemblyName":"UFOv-RE-15aug16-C771","assemblyStatus":"current","assemblyType":"haploid","atypical":{"isAtypical":true,"warnings":["contaminated"]},"bioprojectAccession":"PRJEB35770","bioprojectLineage":[{"bioprojects":[{"accession":"PRJEB35770","title":"Freshwater Metagenomes from European Lakes and Reservoirs (including time-series metagenomes)"}]}],"biosample":{"accession":"SAMEA6789524","attributes":[{"name":"ENA-CHECKLIST","value":"ERC000049"},{"name":"ENA-FIRST-PUBLIC","value":"2020-04-30T17:04:16Z"},{"name":"ENA-LAST-UPDATE","value":"2020-07-10T15:13:36Z"},{"name":"External Id","value":"SAMEA6789524"},{"name":"INSDC center name","value":"BIOLOGY CENTRE ASCR, V.V.I., INSTITUTE OF HYDROBIO"},{"name":"INSDC first public","value":"2020-04-30T17:04:16Z"},{"name":"INSDC last update","value":"2020-07-10T15:13:36Z"},{"name":"INSDC status","value":"public"},{"name":"Submitter Id","value":"UFOv-RE-15aug16-C771"},{"name":"assembly quality","value":"Single contiguous sequence without gaps or ambiguities with a consensus error rate equivalent to Q50 or better"},{"name":"assembly software","value":"megahit"},{"name":"collection_date","value":"2016-08-15"},{"name":"detection type","value":"independent sequence (UViG)"},{"name":"env_broad_scale","value":"freshwater reservoir"},{"name":"env_local_scale","value":"freshwater reservoir"},{"name":"env_medium","value":"water"},{"name":"geo_loc_name","value":"Czech Republic"},{"name":"geographic location (latitude)","value":"48.846361"},{"name":"geographic location (longitude)","value":"14.487639"},{"name":"investigation_type","value":"virus"},{"name":"isolation_source","value":"freshwater"},{"name":"metagenomic source","value":"freshwater metagenome"},{"name":"predicted genome structure","value":"non-segmented"},{"name":"predicted genome type","value":"DNA"},{"name":"project_name","value":"Freshwater Metagenomes from European Lakes and Reservoirs (including time-series metagenomes)"},{"name":"sample derived from","value":"ERS4146218"},{"name":"sample_name","value":"UFOv-RE-15aug16-C771"},{"name":"scientific_name","value":"uncultured Caudovirales phage"},{"name":"sequencing method","value":"Illumina Hiseq4000"},{"name":"source_uvig","value":"other"},{"name":"viral identification software","value":"virsorter"}],"description":{"comment":"Uncultured Freshwater Phage Genome","organism":{"organismName":"uncultured Caudovirales phage","taxId":2100421},"title":"Uncultured Freshwater Phage Genome"},"lastUpdated":"2024-02-07T01:34:01.000","models":["Generic"],"owner":{"name":"EBI"},"package":"Generic.1.0","publicationDate":"2020-04-30T00:00:00.000","sampleIds":[{"db":"SRA","value":"ERS4517199"}],"status":{"status":"live","when":"2020-05-01T13:11:20.163"},"submissionDate":"2020-05-01T12:08:43.393"},"genomeNotes":["contaminated","derived from metagenome","genus undefined"],"releaseDate":"2020-05-07","submitter":"BIOLOGY CENTRE ASCR, V.V.I., INSTITUTE OF HYDROBIO"},"assemblyStats":{"contigL50":1,"contigN50":41764,"gcCount":"22483","gcPercent":54.0,"genomeCoverage":"10.0x","numberOfComponentSequences":1,"numberOfContigs":1,"numberOfScaffolds":1,"scaffoldL50":1,"scaffoldN50":41764,"totalNumberOfChromosomes":1,"totalSequenceLength":"41764","totalUngappedLength":"41764"},"averageNucleotideIdentity":{"category":"category_na","comment":"na","matchStatus":"status_na","submittedAniMatch":{"assembly":"GCA_902994725.1","category":"suspected_type","organismName":"uncultured Caudovirales phage"},"submittedOrganism":"uncultured Caudovirales phage","submittedSpecies":"uncultured Caudovirales phage","taxonomyCheckStatus":"Inconclusive"},"currentAccession":"GCA_902985125.1","organism":{"organismName":"uncultured Caudovirales phage","taxId":2100421},"sourceDatabase":"SOURCE_DATABASE_GENBANK"}
{"accession":"GCA_902985135.1","annotationInfo":{"name":"Annotation submitted by BIOLOGY CENTRE ASCR, V.V.I., INSTITUTE OF HYDROBIO","provider":"BIOLOGY CENTRE ASCR, V.V.I., INSTITUTE OF HYDROBIO","releaseDate":"2020-05-07","stats":{"geneCounts":{"proteinCoding":58,"total":58}}},"assemblyInfo":{"assemblyLevel":"Complete Genome","assemblyName":"UFOv-RE-15aug16-C835","assemblyStatus":"current","assemblyType":"haploid","bioprojectAccession":"PRJEB35770","bioprojectLineage":[{"bioprojects":[{"accession":"PRJEB35770","title":"Freshwater Metagenomes from European Lakes and Reservoirs (including time-series metagenomes)"}]}],"biosample":{"accession":"SAMEA6789525","attributes":[{"name":"ENA-CHECKLIST","value":"ERC000049"},{"name":"ENA-FIRST-PUBLIC","value":"2020-04-30T17:04:16Z"},{"name":"ENA-LAST-UPDATE","value":"2020-07-10T15:13:36Z"},{"name":"External Id","value":"SAMEA6789525"},{"name":"INSDC center name","value":"BIOLOGY CENTRE ASCR, V.V.I., INSTITUTE OF HYDROBIO"},{"name":"INSDC first public","value":"2020-04-30T17:04:16Z"},{"name":"INSDC last update","value":"2020-07-10T15:13:36Z"},{"name":"INSDC status","value":"public"},{"name":"Submitter Id","value":"UFOv-RE-15aug16-C835"},{"name":"assembly quality","value":"Single contiguous sequence without gaps or ambiguities with a consensus error rate equivalent to Q50 or better"},{"name":"assembly software","value":"megahit"},{"name":"collection_date","value":"2016-08-15"},{"name":"detection type","value":"independent sequence (UViG)"},{"name":"env_broad_scale","value":"freshwater reservoir"},{"name":"env_local_scale","value":"freshwater reservoir"},{"name":"env_medium","value":"water"},{"name":"geo_loc_name","value":"Czech Republic"},{"name":"geographic location (latitude)","value":"48.846361"},{"name":"geographic location (longitude)","value":"14.487639"},{"name":"investigation_type","value":"virus"},{"name":"isolation_source","value":"freshwater"},{"name":"metagenomic source","value":"freshwater metagenome"},{"name":"predicted genome structure","value":"non-segmented"},{"name":"predicted genome type","value":"DNA"},{"name":"project_name","value":"Freshwater Metagenomes from European Lakes and Reservoirs (including time-series metagenomes)"},{"name":"sample derived from","value":"ERS4146218"},{"name":"sample_name","value":"UFOv-RE-15aug16-C835"},{"name":"scientific_name","value":"uncultured Caudovirales phage"},{"name":"sequencing method","value":"Illumina Hiseq4000"},{"name":"source_uvig","value":"other"},{"name":"viral identification software","value":"virsorter"}],"description":{"comment":"Uncultured Freshwater Phage Genome","organism":{"organismName":"uncultured Caudovirales phage","taxId":2100421},"title":"Uncultured Freshwater Phage Genome"},"lastUpdated":"2024-02-07T01:34:01.000","models":["Generic"],"owner":{"name":"EBI"},"package":"Generic.1.0","publicationDate":"2020-04-30T00:00:00.000","sampleIds":[{"db":"SRA","value":"ERS4517200"}],"status":{"status":"live","when":"2020-05-01T13:11:20.193"},"submissionDate":"2020-05-01T12:08:43.423"},"genomeNotes":["derived from metagenome","genus undefined"],"releaseDate":"2020-05-07","submitter":"BIOLOGY CENTRE ASCR, V.V.I., INSTITUTE OF HYDROBIO"},"assemblyStats":{"contigL50":1,"contigN50":40238,"gcCount":"24047","gcPercent":60.0,"genomeCoverage":"10.0x","numberOfComponentSequences":1,"numberOfContigs":1,"numberOfScaffolds":1,"scaffoldL50":1,"scaffoldN50":40238,"totalNumberOfChromosomes":1,"totalSequenceLength":"40238","totalUngappedLength":"40238"},"averageNucleotideIdentity":{"category":"category_na","comment":"na","matchStatus":"status_na","submittedAniMatch":{"assembly":"GCA_902994725.1","category":"suspected_type","organismName":"uncultured Caudovirales phage"},"submittedOrganism":"uncultured Caudovirales phage","submittedSpecies":"uncultured Caudovirales phage","taxonomyCheckStatus":"Inconclusive"},"currentAccession":"GCA_902985135.1","organism":{"organismName":"uncultured Caudovirales phage","taxId":2100421},"sourceDatabase":"SOURCE_DATABASE_GENBANK"}
{"accession":"GCA_902985145.1","annotationInfo":{"name":"Annotation submitted by BIOLOGY CENTRE ASCR, V.V.I., INSTITUTE OF HYDROBIO","provider":"BIOLOGY CENTRE ASCR, V.V.I., INSTITUTE OF HYDROBIO","releaseDate":"2020-05-07","stats":{"geneCounts":{"proteinCoding":52,"total":52}}},"assemblyInfo":{"assemblyLevel":"Complete Genome","assemblyName":"UFOv-RE-15aug16-C768","assemblyStatus":"current","assemblyType":"haploid","bioprojectAccession":"PRJEB35770","bioprojectLineage":[{"bioprojects":[{"accession":"PRJEB35770","title":"Freshwater Metagenomes from European Lakes and Reservoirs (including time-series metagenomes)"}]}],"biosample":{"accession":"SAMEA6789523","attributes":[{"name":"ENA-CHECKLIST","value":"ERC000049"},{"name":"ENA-FIRST-PUBLIC","value":"2020-04-30T17:04:16Z"},{"name":"ENA-LAST-UPDATE","value":"2020-07-10T15:13:36Z"},{"name":"External Id","value":"SAMEA6789523"},{"name":"INSDC center name","value":"BIOLOGY CENTRE ASCR, V.V.I., INSTITUTE OF HYDROBIO"},{"name":"INSDC first public","value":"2020-04-30T17:04:16Z"},{"name":"INSDC last update","value":"2020-07-10T15:13:36Z"},{"name":"INSDC status","value":"public"},{"name":"Submitter Id","value":"UFOv-RE-15aug16-C768"},{"name":"assembly quality","value":"Single contiguous sequence without gaps or ambiguities with a consensus error rate equivalent to Q50 or better"},{"name":"assembly software","value":"megahit"},{"name":"collection_date","value":"2016-08-15"},{"name":"detection type","value":"independent sequence (UViG)"},{"name":"env_broad_scale","value":"freshwater reservoir"},{"name":"env_local_scale","value":"freshwater reservoir"},{"name":"env_medium","value":"water"},{"name":"geo_loc_name","value":"Czech Republic"},{"name":"geographic location (latitude)","value":"48.846361"},{"name":"geographic location (longitude)","value":"14.487639"},{"name":"investigation_type","value":"virus"},{"name":"isolation_source","value":"freshwater"},{"name":"metagenomic source","value":"freshwater metagenome"},{"name":"predicted genome structure","value":"non-segmented"},{"name":"predicted genome type","value":"DNA"},{"name":"project_name","value":"Freshwater Metagenomes from European Lakes and Reservoirs (including time-series metagenomes)"},{"name":"sample derived from","value":"ERS4146218"},{"name":"sample_name","value":"UFOv-RE-15aug16-C768"},{"name":"scientific_name","value":"uncultured Caudovirales phage"},{"name":"sequencing method","value":"Illumina Hiseq4000"},{"name":"source_uvig","value":"other"},{"name":"viral identification software","value":"virsorter"}],"description":{"comment":"Uncultured Freshwater Phage Genome","organism":{"organismName":"uncultured Caudovirales phage","taxId":2100421},"title":"Uncultured Freshwater Phage Genome"},"lastUpdated":"2024-02-07T01:34:01.000","models":["Generic"],"owner":{"name":"EBI"},"package":"Generic.1.0","publicationDate":"2020-04-30T00:00:00.000","sampleIds":[{"db":"SRA","value":"ERS4517198"}],"status":{"status":"live","when":"2020-05-01T13:11:20.130"},"submissionDate":"2020-05-01T12:08:43.363"},"genomeNotes":["derived from metagenome","genus undefined"],"releaseDate":"2020-05-07","submitter":"BIOLOGY CENTRE ASCR, V.V.I., INSTITUTE OF HYDROBIO"},"assemblyStats":{"contigL50":1,"contigN50":41893,"gcCount":"27730","gcPercent":66.0,"genomeCoverage":"10.0x","numberOfComponentSequences":1,"numberOfContigs":1,"numberOfScaffolds":1,"scaffoldL50":1,"scaffoldN50":41893,"totalNumberOfChromosomes":1,"totalSequenceLength":"41893","totalUngappedLength":"41893"},"averageNucleotideIdentity":{"category":"category_na","comment":"na","matchStatus":"status_na","submittedAniMatch":{"assembly":"GCA_902994725.1","category":"suspected_type","organismName":"uncultured Caudovirales phage"},"submittedOrganism":"uncultured Caudovirales phage","submittedSpecies":"uncultured Caudovirales phage","taxonomyCheckStatus":"Inconclusive"},"currentAccession":"GCA_902985145.1","organism":{"organismName":"uncultured Caudovirales phage","taxId":2100421},"sourceDatabase":"SOURCE_DATABASE_GENBANK"}
{"accession":"GCA_902985155.1","annotationInfo":{"name":"Annotation submitted by BIOLOGY CENTRE ASCR, V.V.I., INSTITUTE OF HYDROBIO","provider":"BIOLOGY CENTRE ASCR, V.V.I., INSTITUTE OF HYDROBIO","releaseDate":"2020-05-07","stats":{"geneCounts":{"proteinCoding":61,"total":61}}},"assemblyInfo":{"assemblyLevel":"Complete Genome","assemblyName":"UFOv-RE-15aug16-C659","assemblyStatus":"current","assemblyType":"haploid","bioprojectAccession":"PRJEB35770","bioprojectLineage":[{"bioprojects":[{"accession":"PRJEB35770","title":"Freshwater Metagenomes from European Lakes and Reservoirs (including time-series metagenomes)"}]}],"biosample":{"accession":"SAMEA6789516","attributes":[{"name":"ENA-CHECKLIST","value":"ERC000049"},{"name":"ENA-FIRST-PUBLIC","value":"2020-04-30T17:04:16Z"},{"name":"ENA-LAST-UPDATE","value":"2020-07-10T15:13:36Z"},{"name":"External Id","value":"SAMEA6789516"},{"name":"INSDC center name","value":"BIOLOGY CENTRE ASCR, V.V.I., INSTITUTE OF HYDROBIO"},{"name":"INSDC first public","value":"2020-04-30T17:04:16Z"},{"name":"INSDC last update","value":"2020-07-10T15:13:36Z"},{"name":"INSDC status","value":"public"},{"name":"Submitter Id","value":"UFOv-RE-15aug16-C659"},{"name":"assembly quality","value":"Single contiguous sequence without gaps or ambiguities with a consensus error rate equivalent to Q50 or better"},{"name":"assembly software","value":"megahit"},{"name":"collection_date","value":"2016-08-15"},{"name":"detection type","value":"independent sequence (UViG)"},{"name":"env_broad_scale","value":"freshwater reservoir"},{"name":"env_local_scale","value":"freshwater reservoir"},{"name":"env_medium","value":"water"},{"name":"geo_loc_name","value":"Czech Republic"},{"name":"geographic location (latitude)","value":"48.846361"},{"name":"geographic location (longitude)","value":"14.487639"},{"name":"investigation_type","value":"virus"},{"name":"isolation_source","value":"freshwater"},{"name":"metagenomic source","value":"freshwater metagenome"},{"name":"predicted genome structure","value":"non-segmented"},{"name":"predicted genome type","value":"DNA"},{"name":"project_name","value":"Freshwater Metagenomes from European Lakes and Reservoirs (including time-series metagenomes)"},{"name":"sample derived from","value":"ERS4146218"},{"name":"sample_name","value":"UFOv-RE-15aug16-C659"},{"name":"scientific_name","value":"uncultured Caudovirales phage"},{"name":"sequencing method","value":"Illumina Hiseq4000"},{"name":"source_uvig","value":"other"},{"name":"viral identification software","value":"virsorter"}],"description":{"comment":"Uncultured Freshwater Phage Genome","organism":{"organismName":"uncultured Caudovirales phage","taxId":2100421},"title":"Uncultured Freshwater Phage Genome"},"lastUpdated":"2024-02-07T01:33:56.000","models":["Generic"],"owner":{"name":"EBI"},"package":"Generic.1.0","publicationDate":"2020-04-30T00:00:00.000","sampleIds":[{"db":"SRA","value":"ERS4517191"}],"status":{"status":"live","when":"2020-05-01T13:11:19.850"},"submissionDate":"2020-05-01T12:08:43.190"},"genomeNotes":["derived from metagenome","genus undefined"],"releaseDate":"2020-05-07","submitter":"BIOLOGY CENTRE ASCR, V.V.I., INSTITUTE OF HYDROBIO"},"assemblyStats":{"contigL50":1,"contigN50":45032,"gcCount":"24288","gcPercent":54.0,"genomeCoverage":"10.0x","numberOfComponentSequences":1,"numberOfContigs":1,"numberOfScaffolds":1,"scaffoldL50":1,"scaffoldN50":45032,"totalNumberOfChromosomes":1,"totalSequenceLength":"45032","totalUngappedLength":"45032"},"averageNucleotideIdentity":{"category":"category_na","comment":"na","matchStatus":"status_na","submittedAniMatch":{"assembly":"GCA_902994725.1","category":"suspected_type","organismName":"uncultured Caudovirales phage"},"submittedOrganism":"uncultured Caudovirales phage","submittedSpecies":"uncultured Caudovirales phage","taxonomyCheckStatus":"Inconclusive"},"currentAccession":"GCA_902985155.1","organism":{"organismName":"uncultured Caudovirales phage","taxId":2100421},"sourceDatabase":"SOURCE_DATABASE_GENBANK"}
{"accession":"GCA_902985165.1","annotationInfo":{"name":"Annotation submitted by BIOLOGY CENTRE ASCR, V.V.I., INSTITUTE OF HYDROBIO","provider":"BIOLOGY CENTRE ASCR, V.V.I., INSTITUTE OF HYDROBIO","releaseDate":"2020-05-07","stats":{"geneCounts":{"proteinCoding":54,"total":54}}},"assemblyInfo":{"assemblyLevel":"Complete Genome","assemblyName":"UFOv-RE-15aug16-C708","assemblyStatus":"current","assemblyType":"haploid","bioprojectAccession":"PRJEB35770","bioprojectLineage":[{"bioprojects":[{"accession":"PRJEB35770","title":"Freshwater Metagenomes from European Lakes and Reservoirs (including time-series metagenomes)"}]}],"biosample":{"accession":"SAMEA6789520","attributes":[{"name":"ENA-CHECKLIST","value":"ERC000049"},{"name":"ENA-FIRST-PUBLIC","value":"2020-04-30T17:04:16Z"},{"name":"ENA-LAST-UPDATE","value":"2020-07-10T15:13:36Z"},{"name":"External Id","value":"SAMEA6789520"},{"name":"INSDC center name","value":"BIOLOGY CENTRE ASCR, V.V.I., INSTITUTE OF HYDROBIO"},{"name":"INSDC first public","value":"2020-04-30T17:04:16Z"},{"name":"INSDC last update","value":"2020-07-10T15:13:36Z"},{"name":"INSDC status","value":"public"},{"name":"Submitter Id","value":"UFOv-RE-15aug16-C708"},{"name":"assembly quality","value":"Single contiguous sequence without gaps or ambiguities with a consensus error rate equivalent to Q50 or better"},{"name":"assembly software","value":"megahit"},{"name":"collection_date","value":"2016-08-15"},{"name":"detection type","value":"independent sequence (UViG)"},{"name":"env_broad_scale","value":"freshwater reservoir"},{"name":"env_local_scale","value":"freshwater reservoir"},{"name":"env_medium","value":"water"},{"name":"geo_loc_name","value":"Czech Republic"},{"name":"geographic location (latitude)","value":"48.846361"},{"name":"geographic location (longitude)","value":"14.487639"},{"name":"investigation_type","value":"virus"},{"name":"isolation_source","value":"freshwater"},{"name":"metagenomic source","value":"freshwater metagenome"},{"name":"predicted genome structure","value":"non-segmented"},{"name":"predicted genome type","value":"DNA"},{"name":"project_name","value":"Freshwater Metagenomes from European Lakes and Reservoirs (including time-series metagenomes)"},{"name":"sample derived from","value":"ERS4146218"},{"name":"sample_name","value":"UFOv-RE-15aug16-C708"},{"name":"scientific_name","value":"uncultured Caudovirales phage"},{"name":"sequencing method","value":"Illumina Hiseq4000"},{"name":"source_uvig","value":"other"},{"name":"viral identification software","value":"virsorter"}],"description":{"comment":"Uncultured Freshwater Phage Genome","organism":{"organismName":"uncultured Caudovirales phage","taxId":2100421},"title":"Uncultured Freshwater Phage Genome"},"lastUpdated":"2024-02-07T01:34:01.000","models":["Generic"],"owner":{"name":"EBI"},"package":"Generic.1.0","publicationDate":"2020-04-30T00:00:00.000","sampleIds":[{"db":"SRA","value":"ERS4517195"}],"status":{"status":"live","when":"2020-05-01T13:11:19.973"},"submissionDate":"2020-05-01T12:08:43.283"},"genomeNotes":["derived from metagenome","genus undefined"],"releaseDate":"2020-05-07","submitter":"BIOLOGY CENTRE ASCR, V.V.I., INSTITUTE OF HYDROBIO"},"assemblyStats":{"contigL50":1,"contigN50":43777,"gcCount":"23309","gcPercent":53.0,"genomeCoverage":"10.0x","numberOfComponentSequences":1,"numberOfContigs":1,"numberOfScaffolds":1,"scaffoldL50":1,"scaffoldN50":43777,"totalNumberOfChromosomes":1,"totalSequenceLength":"43777","totalUngappedLength":"43777"},"averageNucleotideIdentity":{"category":"category_na","comment":"na","matchStatus":"status_na","submittedAniMatch":{"assembly":"GCA_902994725.1","category":"suspected_type","organismName":"uncultured Caudovirales phage"},"submittedOrganism":"uncultured Caudovirales phage","submittedSpecies":"uncultured Caudovirales phage","taxonomyCheckStatus":"Inconclusive"},"currentAccession":"GCA_902985165.1","organism":{"organismName":"uncultured Caudovirales phage","taxId":2100421},"sourceDatabase":"SOURCE_DATABASE_GENBANK"}
{"accession":"GCA_902985175.1","annotationInfo":{"name":"Annotation submitted by BIOLOGY CENTRE ASCR, V.V.I., INSTITUTE OF HYDROBIO","provider":"BIOLOGY CENTRE ASCR, V.V.I., INSTITUTE OF HYDROBIO","releaseDate":"2020-05-07","stats":{"geneCounts":{"proteinCoding":75,"total":75}}},"assemblyInfo":{"assemblyLevel":"Complete Genome","assemblyName":"UFOv-RE-15aug16-C622","assemblyStatus":"current","assemblyType":"haploid","bioprojectAccession":"PRJEB35770","bioprojectLineage":[{"bioprojects":[{"accession":"PRJEB35770","title":"Freshwater Metagenomes from European Lakes and Reservoirs (including time-series metagenomes)"}]}],"biosample":{"accession":"SAMEA6789514","attributes":[{"name":"ENA-CHECKLIST","value":"ERC000049"},{"name":"ENA-FIRST-PUBLIC","value":"2020-04-30T17:04:16Z"},{"name":"ENA-LAST-UPDATE","value":"2020-07-10T15:13:36Z"},{"name":"External Id","value":"SAMEA6789514"},{"name":"INSDC center name","value":"BIOLOGY CENTRE ASCR, V.V.I., INSTITUTE OF HYDROBIO"},{"name":"INSDC first public","value":"2020-04-30T17:04:16Z"},{"name":"INSDC last update","value":"2020-07-10T15:13:36Z"},{"name":"INSDC status","value":"public"},{"name":"Submitter Id","value":"UFOv-RE-15aug16-C622"},{"name":"assembly quality","value":"Single contiguous sequence without gaps or ambiguities with a consensus error rate equivalent to Q50 or better"},{"name":"assembly software","value":"megahit"},{"name":"collection_date","value":"2016-08-15"},{"name":"detection type","value":"independent sequence (UViG)"},{"name":"env_broad_scale","value":"freshwater reservoir"},{"name":"env_local_scale","value":"freshwater reservoir"},{"name":"env_medium","value":"water"},{"name":"geo_loc_name","value":"Czech Republic"},{"name":"geographic location (latitude)","value":"48.846361"},{"name":"geographic location (longitude)","value":"14.487639"},{"name":"investigation_type","value":"virus"},{"name":"isolation_source","value":"freshwater"},{"name":"metagenomic source","value":"freshwater metagenome"},{"name":"predicted genome structure","value":"non-segmented"},{"name":"predicted genome type","value":"DNA"},{"name":"project_name","value":"Freshwater Metagenomes from European Lakes and Reservoirs (including time-series metagenomes)"},{"name":"sample derived from","value":"ERS4146218"},{"name":"sample_name","value":"UFOv-RE-15aug16-C622"},{"name":"scientific_name","value":"uncultured Caudovirales phage"},{"name":"sequencing method","value":"Illumina Hiseq4000"},{"name":"source_uvig","value":"other"},{"name":"viral identification software","value":"virsorter"}],"description":{"comment":"Uncultured Freshwater Phage Genome","organism":{"organismName":"uncultured Caudovirales phage","taxId":2100421},"title":"Uncultured Freshwater Phage Genome"},"lastUpdated":"2024-02-07T01:34:01.000","models":["Generic"],"owner":{"name":"EBI"},"package":"Generic.1.0","publicationDate":"2020-04-30T00:00:00.000","sampleIds":[{"db":"SRA","value":"ERS4517189"}],"status":{"status":"live","when":"2020-05-01T13:11:19.803"},"submissionDate":"2020-05-01T12:08:43.143"},"genomeNotes":["derived from metagenome","genus undefined"],"releaseDate":"2020-05-07","submitter":"BIOLOGY CENTRE ASCR, V.V.I., INSTITUTE OF HYDROBIO"},"assemblyStats":{"contigL50":1,"contigN50":46179,"gcCount":"18402","gcPercent":40.0,"genomeCoverage":"10.0x","numberOfComponentSequences":1,"numberOfContigs":1,"numberOfScaffolds":1,"scaffoldL50":1,"scaffoldN50":46179,"totalNumberOfChromosomes":1,"totalSequenceLength":"46179","totalUngappedLength":"46179"},"averageNucleotideIdentity":{"category":"category_na","comment":"na","matchStatus":"status_na","submittedAniMatch":{"assembly":"GCA_902994725.1","category":"suspected_type","organismName":"uncultured Caudovirales phage"},"submittedOrganism":"uncultured Caudovirales phage","submittedSpecies":"uncultured Caudovirales phage","taxonomyCheckStatus":"Inconclusive"},"currentAccession":"GCA_902985175.1","organism":{"organismName":"uncultured Caudovirales phage","taxId":2100421},"sourceDatabase":"SOURCE_DATABASE_GENBANK"}
{"accession":"GCA_902985185.1","annotationInfo":{"name":"Annotation submitted by BIOLOGY CENTRE ASCR, V.V.I., INSTITUTE OF HYDROBIO","provider":"BIOLOGY CENTRE ASCR, V.V.I., INSTITUTE OF HYDROBIO","releaseDate":"2020-05-07","stats":{"geneCounts":{"proteinCoding":50,"total":50}}},"assemblyInfo":{"assemblyLevel":"Complete Genome","assemblyName":"UFOv-RE-15aug16-C859","assemblyStatus":"current","assemblyType":"haploid","bioprojectAccession":"PRJEB35770","bioprojectLineage":[{"bioprojects":[{"accession":"PRJEB35770","title":"Freshwater Metagenomes from European Lakes and Reservoirs (including time-series metagenomes)"}]}],"biosample":{"accession":"SAMEA6789526","attributes":[{"name":"ENA-CHECKLIST","value":"ERC000049"},{"name":"ENA-FIRST-PUBLIC","value":"2020-04-30T17:04:16Z"},{"name":"ENA-LAST-UPDATE","value":"2020-07-10T15:13:36Z"},{"name":"External Id","value":"SAMEA6789526"},{"name":"INSDC center name","value":"BIOLOGY CENTRE ASCR, V.V.I., INSTITUTE OF HYDROBIO"},{"name":"INSDC first public","value":"2020-04-30T17:04:16Z"},{"name":"INSDC last update","value":"2020-07-10T15:13:36Z"},{"name":"INSDC status","value":"public"},{"name":"Submitter Id","value":"UFOv-RE-15aug16-C859"},{"name":"assembly quality","value":"Single contiguous sequence without gaps or ambiguities with a consensus error rate equivalent to Q50 or better"},{"name":"assembly software","value":"megahit"},{"name":"collection_date","value":"2016-08-15"},{"name":"detection type","value":"independent sequence (UViG)"},{"name":"env_broad_scale","value":"freshwater reservoir"},{"name":"env_local_scale","value":"freshwater reservoir"},{"name":"env_medium","value":"water"},{"name":"geo_loc_name","value":"Czech Republic"},{"name":"geographic location (latitude)","value":"48.846361"},{"name":"geographic location (longitude)","value":"14.487639"},{"name":"investigation_type","value":"virus"},{"name":"isolation_source","value":"freshwater"},{"name":"metagenomic source","value":"freshwater metagenome"},{"name":"predicted genome structure","value":"non-segmented"},{"name":"predicted genome type","value":"DNA"},{"name":"project_name","value":"Freshwater Metagenomes from European Lakes and Reservoirs (including time-series metagenomes)"},{"name":"sample derived from","value":"ERS4146218"},{"name":"sample_name","value":"UFOv-RE-15aug16-C859"},{"name":"scientific_name","value":"uncultured Caudovirales phage"},{"name":"sequencing method","value":"Illumina Hiseq4000"},{"name":"source_uvig","value":"other"},{"name":"viral identification software","value":"virsorter"}],"description":{"comment":"Uncultured Freshwater Phage Genome","organism":{"organismName":"uncultured Caudovirales phage","taxId":2100421},"title":"Uncultured Freshwater Phage Genome"},"lastUpdated":"2024-02-07T01:34:01.000","models":["Generic"],"owner":{"name":"EBI"},"package":"Generic.1.0","publicationDate":"2020-04-30T00:00:00.000","sampleIds":[{"db":"SRA","value":"ERS4517201"}],"status":{"status":"live","when":"2020-05-01T13:11:20.210"},"submissionDate":"2020-05-01T12:08:43.440"},"genomeNotes":["derived from metagenome","genus undefined"],"releaseDate":"2020-05-07","submitter":"BIOLOGY CENTRE ASCR, V.V.I., INSTITUTE OF HYDROBIO"},"assemblyStats":{"contigL50":1,"contigN50":39771,"gcCount":"20935","gcPercent":52.5,"genomeCoverage":"10.0x","numberOfComponentSequences":1,"numberOfContigs":1,"numberOfScaffolds":1,"scaffoldL50":1,"scaffoldN50":39771,"totalNumberOfChromosomes":1,"totalSequenceLength":"39771","totalUngappedLength":"39771"},"averageNucleotideIdentity":{"category":"category_na","comment":"na","matchStatus":"status_na","submittedAniMatch":{"assembly":"GCA_902994725.1","category":"suspected_type","organismName":"uncultured Caudovirales phage"},"submittedOrganism":"uncultured Caudovirales phage","submittedSpecies":"uncultured Caudovirales phage","taxonomyCheckStatus":"Inconclusive"},"currentAccession":"GCA_902985185.1","organism":{"organismName":"uncultured Caudovirales phage","taxId":2100421},"sourceDatabase":"SOURCE_DATABASE_GENBANK"}
{"accession":"GCA_902985195.1","annotationInfo":{"name":"Annotation submitted by BIOLOGY CENTRE ASCR, V.V.I., INSTITUTE OF HYDROBIO","provider":"BIOLOGY CENTRE ASCR, V.V.I., INSTITUTE OF HYDROBIO","releaseDate":"2020-05-07","stats":{"geneCounts":{"proteinCoding":42,"total":42}}},"assemblyInfo":{"assemblyLevel":"Complete Genome","assemblyName":"UFOv-RE-15aug16-C665","assemblyStatus":"current","assemblyType":"haploid","bioprojectAccession":"PRJEB35770","bioprojectLineage":[{"bioprojects":[{"accession":"PRJEB35770","title":"Freshwater Metagenomes from European Lakes and Reservoirs (including time-series metagenomes)"}]}],"biosample":{"accession":"SAMEA6789517","attributes":[{"name":"ENA-CHECKLIST","value":"ERC000049"},{"name":"ENA-FIRST-PUBLIC","value":"2020-04-30T17:04:16Z"},{"name":"ENA-LAST-UPDATE","value":"2020-07-10T15:13:36Z"},{"name":"External Id","value":"SAMEA6789517"},{"name":"INSDC center name","value":"BIOLOGY CENTRE ASCR, V.V.I., INSTITUTE OF HYDROBIO"},{"name":"INSDC first public","value":"2020-04-30T17:04:16Z"},{"name":"INSDC last update","value":"2020-07-10T15:13:36Z"},{"name":"INSDC status","value":"public"},{"name":"Submitter Id","value":"UFOv-RE-15aug16-C665"},{"name":"assembly quality","value":"Single contiguous sequence without gaps or ambiguities with a consensus error rate equivalent to Q50 or better"},{"name":"assembly software","value":"megahit"},{"name":"collection_date","value":"2016-08-15"},{"name":"detection type","value":"independent sequence (UViG)"},{"name":"env_broad_scale","value":"freshwater reservoir"},{"name":"env_local_scale","value":"freshwater reservoir"},{"name":"env_medium","value":"water"},{"name":"geo_loc_name","value":"Czech Republic"},{"name":"geographic location (latitude)","value":"48.846361"},{"name":"geographic location (longitude)","value":"14.487639"},{"name":"investigation_type","value":"virus"},{"name":"isolation_source","value":"freshwater"},{"name":"metagenomic source","value":"freshwater metagenome"},{"name":"predicted genome structure","value":"non-segmented"},{"name":"predicted genome type","value":"DNA"},{"name":"project_name","value":"Freshwater Metagenomes from European Lakes and Reservoirs (including time-series metagenomes)"},{"name":"sample derived from","value":"ERS4146218"},{"name":"sample_name","value":"UFOv-RE-15aug16-C665"},{"name":"scientific_name","value":"uncultured Caudovirales phage"},{"name":"sequencing method","value":"Illumina Hiseq4000"},{"name":"source_uvig","value":"other"},{"name":"viral identification software","value":"virsorter"}],"description":{"comment":"Uncultured Freshwater Phage Genome","organism":{"organismName":"uncultured Caudovirales phage","taxId":2100421},"title":"Uncultured Freshwater Phage Genome"},"lastUpdated":"2024-02-07T01:34:01.000","models":["Generic"],"owner":{"name":"EBI"},"package":"Generic.1.0","publicationDate":"2020-04-30T00:00:00.000","sampleIds":[{"db":"SRA","value":"ERS4517192"}],"status":{"status":"live","when":"2020-05-01T13:11:19.880"},"submissionDate":"2020-05-01T12:08:43.220"},"genomeNotes":["derived from metagenome","genus undefined"],"releaseDate":"2020-05-07","submitter":"BIOLOGY CENTRE ASCR, V.V.I., INSTITUTE OF HYDROBIO"},"assemblyStats":{"contigL50":1,"contigN50":44876,"gcCount":"28008","gcPercent":62.5,"genomeCoverage":"10.0x","numberOfComponentSequences":1,"numberOfContigs":1,"numberOfScaffolds":1,"scaffoldL50":1,"scaffoldN50":44876,"totalNumberOfChromosomes":1,"totalSequenceLength":"44876","totalUngappedLength":"44876"},"averageNucleotideIdentity":{"category":"category_na","comment":"na","matchStatus":"status_na","submittedAniMatch":{"assembly":"GCA_902994725.1","category":"suspected_type","organismName":"uncultured Caudovirales phage"},"submittedOrganism":"uncultured Caudovirales phage","submittedSpecies":"uncultured Caudovirales phage","taxonomyCheckStatus":"Inconclusive"},"currentAccession":"GCA_902985195.1","organism":{"organismName":"uncultured Caudovirales phage","taxId":2100421},"sourceDatabase":"SOURCE_DATABASE_GENBANK"}
{"accession":"GCA_902985205.1","annotationInfo":{"name":"Annotation submitted by BIOLOGY CENTRE ASCR, V.V.I., INSTITUTE OF HYDROBIO","provider":"BIOLOGY CENTRE ASCR, V.V.I., INSTITUTE OF HYDROBIO","releaseDate":"2020-05-07","stats":{"geneCounts":{"proteinCoding":81,"total":81}}},"assemblyInfo":{"assemblyLevel":"Complete Genome","assemblyName":"UFOv-RE-15aug16-C693","assemblyStatus":"current","assemblyType":"haploid","bioprojectAccession":"PRJEB35770","bioprojectLineage":[{"bioprojects":[{"accession":"PRJEB35770","title":"Freshwater Metagenomes from European Lakes and Reservoirs (including time-series metagenomes)"}]}],"biosample":{"accession":"SAMEA6789518","attributes":[{"name":"ENA-CHECKLIST","value":"ERC000049"},{"name":"ENA-FIRST-PUBLIC","value":"2020-04-30T17:04:16Z"},{"name":"ENA-LAST-UPDATE","value":"2020-07-10T15:13:36Z"},{"name":"External Id","value":"SAMEA6789518"},{"name":"INSDC center name","value":"BIOLOGY CENTRE ASCR, V.V.I., INSTITUTE OF HYDROBIO"},{"name":"INSDC first public","value":"2020-04-30T17:04:16Z"},{"name":"INSDC last update","value":"2020-07-10T15:13:36Z"},{"name":"INSDC status","value":"public"},{"name":"Submitter Id","value":"UFOv-RE-15aug16-C693"},{"name":"assembly quality","value":"Single contiguous sequence without gaps or ambiguities with a consensus error rate equivalent to Q50 or better"},{"name":"assembly software","value":"megahit"},{"name":"collection_date","value":"2016-08-15"},{"name":"detection type","value":"independent sequence (UViG)"},{"name":"env_broad_scale","value":"freshwater reservoir"},{"name":"env_local_scale","value":"freshwater reservoir"},{"name":"env_medium","value":"water"},{"name":"geo_loc_name","value":"Czech Republic"},{"name":"geographic location (latitude)","value":"48.846361"},{"name":"geographic location (longitude)","value":"14.487639"},{"name":"investigation_type","value":"virus"},{"name":"isolation_source","value":"freshwater"},{"name":"metagenomic source","value":"freshwater metagenome"},{"name":"predicted genome structure","value":"non-segmented"},{"name":"predicted genome type","value":"DNA"},{"name":"project_name","value":"Freshwater Metagenomes from European Lakes and Reservoirs (including time-series metagenomes)"},{"name":"sample derived from","value":"ERS4146218"},{"name":"sample_name","value":"UFOv-RE-15aug16-C693"},{"name":"scientific_name","value":"uncultured Caudovirales phage"},{"name":"sequencing method","value":"Illumina Hiseq4000"},{"name":"source_uvig","value":"other"},{"name":"viral identification software","value":"virsorter"}],"description":{"comment":"Uncultured Freshwater Phage Genome","organism":{"organismName":"uncultured Caudovirales phage","taxId":2100421},"title":"Uncultured Freshwater Phage Genome"},"lastUpdated":"2024-02-07T01:34:01.000","models":["Generic"],"owner":{"name":"EBI"},"package":"Generic.1.0","publicationDate":"2020-04-30T00:00:00.000","sampleIds":[{"db":"SRA","value":"ERS4517193"}],"status":{"status":"live","when":"2020-05-01T13:11:19.913"},"submissionDate":"2020-05-01T12:08:43.236"},"genomeNotes":["derived from metagenome","genus undefined"],"releaseDate":"2020-05-07","submitter":"BIOLOGY CENTRE ASCR, V.V.I., INSTITUTE OF HYDROBIO"},"assemblyStats":{"contigL50":1,"contigN50":44149,"gcCount":"15809","gcPercent":36.0,"genomeCoverage":"10.0x","numberOfComponentSequences":1,"numberOfContigs":1,"numberOfScaffolds":1,"scaffoldL50":1,"scaffoldN50":44149,"totalNumberOfChromosomes":1,"totalSequenceLength":"44149","totalUngappedLength":"44149"},"averageNucleotideIdentity":{"category":"category_na","comment":"na","matchStatus":"status_na","submittedAniMatch":{"assembly":"GCA_902994725.1","category":"suspected_type","organismName":"uncultured Caudovirales phage"},"submittedOrganism":"uncultured Caudovirales phage","submittedSpecies":"uncultured Caudovirales phage","taxonomyCheckStatus":"Inconclusive"},"currentAccession":"GCA_902985205.1","organism":{"organismName":"uncultured Caudovirales phage","taxId":2100421},"sourceDatabase":"SOURCE_DATABASE_GENBANK"}
{"accession":"GCA_902985215.1","annotationInfo":{"name":"Annotation submitted by BIOLOGY CENTRE ASCR, V.V.I., INSTITUTE OF HYDROBIO","provider":"BIOLOGY CENTRE ASCR, V.V.I., INSTITUTE OF HYDROBIO","releaseDate":"2020-05-07","stats":{"geneCounts":{"proteinCoding":59,"total":59}}},"assemblyInfo":{"assemblyLevel":"Complete Genome","assemblyName":"UFOv-RE-15aug16-C716","assemblyStatus":"current","assemblyType":"haploid","bioprojectAccession":"PRJEB35770","bioprojectLineage":[{"bioprojects":[{"accession":"PRJEB35770","title":"Freshwater Metagenomes from European Lakes and Reservoirs (including time-series metagenomes)"}]}],"biosample":{"accession":"SAMEA6789521","attributes":[{"name":"ENA-CHECKLIST","value":"ERC000049"},{"name":"ENA-FIRST-PUBLIC","value":"2020-04-30T17:04:16Z"},{"name":"ENA-LAST-UPDATE","value":"2020-07-10T15:13:36Z"},{"name":"External Id","value":"SAMEA6789521"},{"name":"INSDC center name","value":"BIOLOGY CENTRE ASCR, V.V.I., INSTITUTE OF HYDROBIO"},{"name":"INSDC first public","value":"2020-04-30T17:04:16Z"},{"name":"INSDC last update","value":"2020-07-10T15:13:36Z"},{"name":"INSDC status","value":"public"},{"name":"Submitter Id","value":"UFOv-RE-15aug16-C716"},{"name":"assembly quality","value":"Single contiguous sequence without gaps or ambiguities with a consensus error rate equivalent to Q50 or better"},{"name":"assembly software","value":"megahit"},{"name":"collection_date","value":"2016-08-15"},{"name":"detection type","value":"independent sequence (UViG)"},{"name":"env_broad_scale","value":"freshwater reservoir"},{"name":"env_local_scale","value":"freshwater reservoir"},{"name":"env_medium","value":"water"},{"name":"geo_loc_name","value":"Czech Republic"},{"name":"geographic location (latitude)","value":"48.846361"},{"name":"geographic location (longitude)","value":"14.487639"},{"name":"investigation_type","value":"virus"},{"name":"isolation_source","value":"freshwater"},{"name":"metagenomic source","value":"freshwater metagenome"},{"name":"predicted genome structure","value":"non-segmented"},{"name":"predicted genome type","value":"DNA"},{"name":"project_name","value":"Freshwater Metagenomes from European Lakes and Reservoirs (including time-series metagenomes)"},{"name":"sample derived from","value":"ERS4146218"},{"name":"sample_name","value":"UFOv-RE-15aug16-C716"},{"name":"scientific_name","value":"uncultured Caudovirales phage"},{"name":"sequencing method","value":"Illumina Hiseq4000"},{"name":"source_uvig","value":"other"},{"name":"viral identification software","value":"virsorter"}],"description":{"comment":"Uncultured Freshwater Phage Genome","organism":{"organismName":"uncultured Caudovirales phage","taxId":2100421},"title":"Uncultured Freshwater Phage Genome"},"lastUpdated":"2024-02-07T01:34:01.000","models":["Generic"],"owner":{"name":"EBI"},"package":"Generic.1.0","publicationDate":"2020-04-30T00:00:00.000","sampleIds":[{"db":"SRA","value":"ERS4517196"}],"status":{"status":"live","when":"2020-05-01T13:11:20.070"},"submissionDate":"2020-05-01T12:08:43.316"},"genomeNotes":["derived from metagenome","genus undefined"],"releaseDate":"2020-05-07","submitter":"BIOLOGY CENTRE ASCR, V.V.I., INSTITUTE OF HYDROBIO"},"assemblyStats":{"contigL50":1,"contigN50":43618,"gcCount":"28242","gcPercent":64.5,"genomeCoverage":"10.0x","numberOfComponentSequences":1,"numberOfContigs":1,"numberOfScaffolds":1,"scaffoldL50":1,"scaffoldN50":43618,"totalNumberOfChromosomes":1,"totalSequenceLength":"43618","totalUngappedLength":"43618"},"averageNucleotideIdentity":{"category":"category_na","comment":"na","matchStatus":"status_na","submittedAniMatch":{"assembly":"GCA_902994725.1","category":"suspected_type","organismName":"uncultured Caudovirales phage"},"submittedOrganism":"uncultured Caudovirales phage","submittedSpecies":"uncultured Caudovirales phage","taxonomyCheckStatus":"Inconclusive"},"currentAccession":"GCA_902985215.1","organism":{"organismName":"uncultured Caudovirales phage","taxId":2100421},"sourceDatabase":"SOURCE_DATABASE_GENBANK"}
{"accession":"GCA_902985225.1","annotationInfo":{"name":"Annotation submitted by BIOLOGY CENTRE ASCR, V.V.I., INSTITUTE OF HYDROBIO","provider":"BIOLOGY CENTRE ASCR, V.V.I., INSTITUTE OF HYDROBIO","releaseDate":"2020-05-07","stats":{"geneCounts":{"proteinCoding":67,"total":67}}},"assemblyInfo":{"assemblyLevel":"Complete Genome","assemblyName":"UFOv-RE-15aug16-C614","assemblyStatus":"current","assemblyType":"haploid","bioprojectAccession":"PRJEB35770","bioprojectLineage":[{"bioprojects":[{"accession":"PRJEB35770","title":"Freshwater Metagenomes from European Lakes and Reservoirs (including time-series metagenomes)"}]}],"biosample":{"accession":"SAMEA6789513","attributes":[{"name":"ENA-CHECKLIST","value":"ERC000049"},{"name":"ENA-FIRST-PUBLIC","value":"2020-04-30T17:04:16Z"},{"name":"ENA-LAST-UPDATE","value":"2020-07-10T15:13:36Z"},{"name":"External Id","value":"SAMEA6789513"},{"name":"INSDC center name","value":"BIOLOGY CENTRE ASCR, V.V.I., INSTITUTE OF HYDROBIO"},{"name":"INSDC first public","value":"2020-04-30T17:04:16Z"},{"name":"INSDC last update","value":"2020-07-10T15:13:36Z"},{"name":"INSDC status","value":"public"},{"name":"Submitter Id","value":"UFOv-RE-15aug16-C614"},{"name":"assembly quality","value":"Single contiguous sequence without gaps or ambiguities with a consensus error rate equivalent to Q50 or better"},{"name":"assembly software","value":"megahit"},{"name":"collection_date","value":"2016-08-15"},{"name":"detection type","value":"independent sequence (UViG)"},{"name":"env_broad_scale","value":"freshwater reservoir"},{"name":"env_local_scale","value":"freshwater reservoir"},{"name":"env_medium","value":"water"},{"name":"geo_loc_name","value":"Czech Republic"},{"name":"geographic location (latitude)","value":"48.846361"},{"name":"geographic location (longitude)","value":"14.487639"},{"name":"investigation_type","value":"virus"},{"name":"isolation_source","value":"freshwater"},{"name":"metagenomic source","value":"freshwater metagenome"},{"name":"predicted genome structure","value":"non-segmented"},{"name":"predicted genome type","value":"DNA"},{"name":"project_name","value":"Freshwater Metagenomes from European Lakes and Reservoirs (including time-series metagenomes)"},{"name":"sample derived from","value":"ERS4146218"},{"name":"sample_name","value":"UFOv-RE-15aug16-C614"},{"name":"scientific_name","value":"uncultured Caudovirales phage"},{"name":"sequencing method","value":"Illumina Hiseq4000"},{"name":"source_uvig","value":"other"},{"name":"viral identification software","value":"virsorter"}],"description":{"comment":"Uncultured Freshwater Phage Genome","organism":{"organismName":"uncultured Caudovirales phage","taxId":2100421},"title":"Uncultured Freshwater Phage Genome"},"lastUpdated":"2024-02-07T01:34:01.000","models":["Generic"],"owner":{"name":"EBI"},"package":"Generic.1.0","publicationDate":"2020-04-30T00:00:00.000","sampleIds":[{"db":"SRA","value":"ERS4517188"}],"status":{"status":"live","when":"2020-05-01T13:11:19.757"},"submissionDate":"2020-05-01T12:08:43.113"},"genomeNotes":["derived from metagenome","genus undefined"],"releaseDate":"2020-05-07","submitter":"BIOLOGY CENTRE ASCR, V.V.I., INSTITUTE OF HYDROBIO"},"assemblyStats":{"contigL50":1,"contigN50":46610,"gcCount":"19574","gcPercent":42.0,"genomeCoverage":"10.0x","numberOfComponentSequences":1,"numberOfContigs":1,"numberOfScaffolds":1,"scaffoldL50":1,"scaffoldN50":46610,"totalNumberOfChromosomes":1,"totalSequenceLength":"46610","totalUngappedLength":"46610"},"averageNucleotideIdentity":{"category":"category_na","comment":"na","matchStatus":"status_na","submittedAniMatch":{"assembly":"GCA_902994725.1","category":"suspected_type","organismName":"uncultured Caudovirales phage"},"submittedOrganism":"uncultured Caudovirales phage","submittedSpecies":"uncultured Caudovirales phage","taxonomyCheckStatus":"Inconclusive"},"currentAccession":"GCA_902985225.1","organism":{"organismName":"uncultured Caudovirales phage","taxId":2100421},"sourceDatabase":"SOURCE_DATABASE_GENBANK"}
{"accession":"GCA_902985235.1","annotationInfo":{"name":"Annotation submitted by BIOLOGY CENTRE ASCR, V.V.I., INSTITUTE OF HYDROBIO","provider":"BIOLOGY CENTRE ASCR, V.V.I., INSTITUTE OF HYDROBIO","releaseDate":"2020-05-07","stats":{"geneCounts":{"proteinCoding":52,"total":52}}},"assemblyInfo":{"assemblyLevel":"Complete Genome","assemblyName":"UFOv-RE-15aug16-C937","assemblyStatus":"current","assemblyType":"haploid","bioprojectAccession":"PRJEB35770","bioprojectLineage":[{"bioprojects":[{"accession":"PRJEB35770","title":"Freshwater Metagenomes from European Lakes and Reservoirs (including time-series metagenomes)"}]}],"biosample":{"accession":"SAMEA6789528","attributes":[{"name":"ENA-CHECKLIST","value":"ERC000049"},{"name":"ENA-FIRST-PUBLIC","value":"2020-04-30T17:04:16Z"},{"name":"ENA-LAST-UPDATE","value":"2020-07-10T15:13:36Z"},{"name":"External Id","value":"SAMEA6789528"},{"name":"INSDC center name","value":"BIOLOGY CENTRE ASCR, V.V.I., INSTITUTE OF HYDROBIO"},{"name":"INSDC first public","value":"2020-04-30T17:04:16Z"},{"name":"INSDC last update","value":"2020-07-10T15:13:36Z"},{"name":"INSDC status","value":"public"},{"name":"Submitter Id","value":"UFOv-RE-15aug16-C937"},{"name":"assembly quality","value":"Single contiguous sequence without gaps or ambiguities with a consensus error rate equivalent to Q50 or better"},{"name":"assembly software","value":"megahit"},{"name":"collection_date","value":"2016-08-15"},{"name":"detection type","value":"independent sequence (UViG)"},{"name":"env_broad_scale","value":"freshwater reservoir"},{"name":"env_local_scale","value":"freshwater reservoir"},{"name":"env_medium","value":"water"},{"name":"geo_loc_name","value":"Czech Republic"},{"name":"geographic location (latitude)","value":"48.846361"},{"name":"geographic location (longitude)","value":"14.487639"},{"name":"investigation_type","value":"virus"},{"name":"isolation_source","value":"freshwater"},{"name":"metagenomic source","value":"freshwater metagenome"},{"name":"predicted genome structure","value":"non-segmented"},{"name":"predicted genome type","value":"DNA"},{"name":"project_name","value":"Freshwater Metagenomes from European Lakes and Reservoirs (including time-series metagenomes)"},{"name":"sample derived from","value":"ERS4146218"},{"name":"sample_name","value":"UFOv-RE-15aug16-C937"},{"name":"scientific_name","value":"uncultured Caudovirales phage"},{"name":"sequencing method","value":"Illumina Hiseq4000"},{"name":"source_uvig","value":"other"},{"name":"viral identification software","value":"virsorter"}],"description":{"comment":"Uncultured Freshwater Phage Genome","organism":{"organismName":"uncultured Caudovirales phage","taxId":2100421},"title":"Uncultured Freshwater Phage Genome"},"lastUpdated":"2024-02-07T01:34:01.000","models":["Generic"],"owner":{"name":"EBI"},"package":"Generic.1.0","publicationDate":"2020-04-30T00:00:00.000","sampleIds":[{"db":"SRA","value":"ERS4517203"}],"status":{"status":"live","when":"2020-05-01T13:11:20.270"},"submissionDate":"2020-05-01T12:08:43.486"},"genomeNotes":["derived from metagenome","genus undefined"],"releaseDate":"2020-05-07","submitter":"BIOLOGY CENTRE ASCR, V.V.I., INSTITUTE OF HYDROBIO"},"assemblyStats":{"contigL50":1,"contigN50":38263,"gcCount":"15756","gcPercent":41.0,"genomeCoverage":"10.0x","numberOfComponentSequences":1,"numberOfContigs":1,"numberOfScaffolds":1,"scaffoldL50":1,"scaffoldN50":38263,"totalNumberOfChromosomes":1,"totalSequenceLength":"38263","totalUngappedLength":"38263"},"averageNucleotideIdentity":{"category":"category_na","comment":"na","matchStatus":"status_na","submittedAniMatch":{"assembly":"GCA_902994725.1","category":"suspected_type","organismName":"uncultured Caudovirales phage"},"submittedOrganism":"uncultured Caudovirales phage","submittedSpecies":"uncultured Caudovirales phage","taxonomyCheckStatus":"Inconclusive"},"currentAccession":"GCA_902985235.1","organism":{"organismName":"uncultured Caudovirales phage","taxId":2100421},"sourceDatabase":"SOURCE_DATABASE_GENBANK"}
{"accession":"GCA_902985245.1","annotationInfo":{"name":"Annotation submitted by BIOLOGY CENTRE ASCR, V.V.I., INSTITUTE OF HYDROBIO","provider":"BIOLOGY CENTRE ASCR, V.V.I., INSTITUTE OF HYDROBIO","releaseDate":"2020-05-07","stats":{"geneCounts":{"proteinCoding":61,"total":61}}},"assemblyInfo":{"assemblyLevel":"Complete Genome","assemblyName":"UFOv-RE-15aug16-C988","assemblyStatus":"current","assemblyType":"haploid","bioprojectAccession":"PRJEB35770","bioprojectLineage":[{"bioprojects":[{"accession":"PRJEB35770","title":"Freshwater Metagenomes from European Lakes and Reservoirs (including time-series metagenomes)"}]}],"biosample":{"accession":"SAMEA6789531","attributes":[{"name":"ENA-CHECKLIST","value":"ERC000049"},{"name":"ENA-FIRST-PUBLIC","value":"2020-04-30T17:04:16Z"},{"name":"ENA-LAST-UPDATE","value":"2020-07-10T15:13:36Z"},{"name":"External Id","value":"SAMEA6789531"},{"name":"INSDC center name","value":"BIOLOGY CENTRE ASCR, V.V.I., INSTITUTE OF HYDROBIO"},{"name":"INSDC first public","value":"2020-04-30T17:04:16Z"},{"name":"INSDC last update","value":"2020-07-10T15:13:36Z"},{"name":"INSDC status","value":"public"},{"name":"Submitter Id","value":"UFOv-RE-15aug16-C988"},{"name":"assembly quality","value":"Single contiguous sequence without gaps or ambiguities with a consensus error rate equivalent to Q50 or better"},{"name":"assembly software","value":"megahit"},{"name":"collection_date","value":"2016-08-15"},{"name":"detection type","value":"independent sequence (UViG)"},{"name":"env_broad_scale","value":"freshwater reservoir"},{"name":"env_local_scale","value":"freshwater reservoir"},{"name":"env_medium","value":"water"},{"name":"geo_loc_name","value":"Czech Republic"},{"name":"geographic location (latitude)","value":"48.846361"},{"name":"geographic location (longitude)","value":"14.487639"},{"name":"investigation_type","value":"virus"},{"name":"isolation_source","value":"freshwater"},{"name":"metagenomic source","value":"freshwater metagenome"},{"name":"predicted genome structure","value":"non-segmented"},{"name":"predicted genome type","value":"DNA"},{"name":"project_name","value":"Freshwater Metagenomes from European Lakes and Reservoirs (including time-series metagenomes)"},{"name":"sample derived from","value":"ERS4146218"},{"name":"sample_name","value":"UFOv-RE-15aug16-C988"},{"name":"scientific_name","value":"uncultured Caudovirales phage"},{"name":"sequencing method","value":"Illumina Hiseq4000"},{"name":"source_uvig","value":"other"},{"name":"viral identification software","value":"virsorter"}],"description":{"comment":"Uncultured Freshwater Phage Genome","organism":{"organismName":"uncultured Caudovirales phage","taxId":2100421},"title":"Uncultured Freshwater Phage Genome"},"lastUpdated":"2024-02-07T01:34:01.000","models":["Generic"],"owner":{"name":"EBI"},"package":"Generic.1.0","publicationDate":"2020-04-30T00:00:00.000","sampleIds":[{"db":"SRA","value":"ERS4517206"}],"status":{"status":"live","when":"2020-05-01T13:11:20.367"},"submissionDate":"2020-05-01T12:08:43.566"},"genomeNotes":["derived from metagenome","genus undefined"],"releaseDate":"2020-05-07","submitter":"BIOLOGY CENTRE ASCR, V.V.I., INSTITUTE OF HYDROBIO"},"assemblyStats":{"contigL50":1,"contigN50":37273,"gcCount":"16699","gcPercent":45.0,"genomeCoverage":"10.0x","numberOfComponentSequences":1,"numberOfContigs":1,"numberOfScaffolds":1,"scaffoldL50":1,"scaffoldN50":37273,"totalNumberOfChromosomes":1,"totalSequenceLength":"37273","totalUngappedLength":"37273"},"averageNucleotideIdentity":{"category":"category_na","comment":"na","matchStatus":"status_na","submittedAniMatch":{"assembly":"GCA_902994725.1","category":"suspected_type","organismName":"uncultured Caudovirales phage"},"submittedOrganism":"uncultured Caudovirales phage","submittedSpecies":"uncultured Caudovirales phage","taxonomyCheckStatus":"Inconclusive"},"currentAccession":"GCA_902985245.1","organism":{"organismName":"uncultured Caudovirales phage","taxId":2100421},"sourceDatabase":"SOURCE_DATABASE_GENBANK"}
{"accession":"GCA_902985255.1","annotationInfo":{"name":"Annotation submitted by BIOLOGY CENTRE ASCR, V.V.I., INSTITUTE OF HYDROBIO","provider":"BIOLOGY CENTRE ASCR, V.V.I., INSTITUTE OF HYDROBIO","releaseDate":"2020-05-07","stats":{"geneCounts":{"proteinCoding":61,"total":61}}},"assemblyInfo":{"assemblyLevel":"Complete Genome","assemblyName":"UFOv-RE-15aug16-C964","assemblyStatus":"current","assemblyType":"haploid","bioprojectAccession":"PRJEB35770","bioprojectLineage":[{"bioprojects":[{"accession":"PRJEB35770","title":"Freshwater Metagenomes from European Lakes and Reservoirs (including time-series metagenomes)"}]}],"biosample":{"accession":"SAMEA6789529","attributes":[{"name":"ENA-CHECKLIST","value":"ERC000049"},{"name":"ENA-FIRST-PUBLIC","value":"2020-04-30T17:04:16Z"},{"name":"ENA-LAST-UPDATE","value":"2020-07-10T15:13:36Z"},{"name":"External Id","value":"SAMEA6789529"},{"name":"INSDC center name","value":"BIOLOGY CENTRE ASCR, V.V.I., INSTITUTE OF HYDROBIO"},{"name":"INSDC first public","value":"2020-04-30T17:04:16Z"},{"name":"INSDC last update","value":"2020-07-10T15:13:36Z"},{"name":"INSDC status","value":"public"},{"name":"Submitter Id","value":"UFOv-RE-15aug16-C964"},{"name":"assembly quality","value":"Single contiguous sequence without gaps or ambiguities with a consensus error rate equivalent to Q50 or better"},{"name":"assembly software","value":"megahit"},{"name":"collection_date","value":"2016-08-15"},{"name":"detection type","value":"independent sequence (UViG)"},{"name":"env_broad_scale","value":"freshwater reservoir"},{"name":"env_local_scale","value":"freshwater reservoir"},{"name":"env_medium","value":"water"},{"name":"geo_loc_name","value":"Czech Republic"},{"name":"geographic location (latitude)","value":"48.846361"},{"name":"geographic location (longitude)","value":"14.487639"},{"name":"investigation_type","value":"virus"},{"name":"isolation_source","value":"freshwater"},{"name":"metagenomic source","value":"freshwater metagenome"},{"name":"predicted genome structure","value":"non-segmented"},{"name":"predicted genome type","value":"DNA"},{"name":"project_name","value":"Freshwater Metagenomes from European Lakes and Reservoirs (including time-series metagenomes)"},{"name":"sample derived from","value":"ERS4146218"},{"name":"sample_name","value":"UFOv-RE-15aug16-C964"},{"name":"scientific_name","value":"uncultured Caudovirales phage"},{"name":"sequencing method","value":"Illumina Hiseq4000"},{"name":"source_uvig","value":"other"},{"name":"viral identification software","value":"virsorter"}],"description":{"comment":"Uncultured Freshwater Phage Genome","organism":{"organismName":"uncultured Caudovirales phage","taxId":2100421},"title":"Uncultured Freshwater Phage Genome"},"lastUpdated":"2024-02-07T01:34:02.000","models":["Generic"],"owner":{"name":"EBI"},"package":"Generic.1.0","publicationDate":"2020-04-30T00:00:00.000","sampleIds":[{"db":"SRA","value":"ERS4517204"}],"status":{"status":"live","when":"2020-05-01T13:11:20.303"},"submissionDate":"2020-05-01T12:08:43.520"},"genomeNotes":["derived from metagenome","genus undefined"],"releaseDate":"2020-05-07","submitter":"BIOLOGY CENTRE ASCR, V.V.I., INSTITUTE OF HYDROBIO"},"assemblyStats":{"contigL50":1,"contigN50":37694,"gcCount":"17228","gcPercent":45.5,"genomeCoverage":"10.0x","numberOfComponentSequences":1,"numberOfContigs":1,"numberOfScaffolds":1,"scaffoldL50":1,"scaffoldN50":37694,"totalNumberOfChromosomes":1,"totalSequenceLength":"37694","totalUngappedLength":"37694"},"averageNucleotideIdentity":{"category":"category_na","comment":"na","matchStatus":"status_na","submittedAniMatch":{"assembly":"GCA_902994725.1","category":"suspected_type","organismName":"uncultured Caudovirales phage"},"submittedOrganism":"uncultured Caudovirales phage","submittedSpecies":"uncultured Caudovirales phage","taxonomyCheckStatus":"Inconclusive"},"currentAccession":"GCA_902985255.1","organism":{"organismName":"uncultured Caudovirales phage","taxId":2100421},"sourceDatabase":"SOURCE_DATABASE_GENBANK"}
{"accession":"GCA_902985265.1","annotationInfo":{"name":"Annotation submitted by BIOLOGY CENTRE ASCR, V.V.I., INSTITUTE OF HYDROBIO","provider":"BIOLOGY CENTRE ASCR, V.V.I., INSTITUTE OF HYDROBIO","releaseDate":"2020-05-07","stats":{"geneCounts":{"proteinCoding":64,"total":64}}},"assemblyInfo":{"assemblyLevel":"Complete Genome","assemblyName":"UFOv-RE-15aug16-C972","assemblyStatus":"current","assemblyType":"haploid","bioprojectAccession":"PRJEB35770","bioprojectLineage":[{"bioprojects":[{"accession":"PRJEB35770","title":"Freshwater Metagenomes from European Lakes and Reservoirs (including time-series metagenomes)"}]}],"biosample":{"accession":"SAMEA6789530","attributes":[{"name":"ENA-CHECKLIST","value":"ERC000049"},{"name":"ENA-FIRST-PUBLIC","value":"2020-04-30T17:04:16Z"},{"name":"ENA-LAST-UPDATE","value":"2020-07-10T15:13:36Z"},{"name":"External Id","value":"SAMEA6789530"},{"name":"INSDC center name","value":"BIOLOGY CENTRE ASCR, V.V.I., INSTITUTE OF HYDROBIO"},{"name":"INSDC first public","value":"2020-04-30T17:04:16Z"},{"name":"INSDC last update","value":"2020-07-10T15:13:36Z"},{"name":"INSDC status","value":"public"},{"name":"Submitter Id","value":"UFOv-RE-15aug16-C972"},{"name":"assembly quality","value":"Single contiguous sequence without gaps or ambiguities with a consensus error rate equivalent to Q50 or better"},{"name":"assembly software","value":"megahit"},{"name":"collection_date","value":"2016-08-15"},{"name":"detection type","value":"independent sequence (UViG)"},{"name":"env_broad_scale","value":"freshwater reservoir"},{"name":"env_local_scale","value":"freshwater reservoir"},{"name":"env_medium","value":"water"},{"name":"geo_loc_name","value":"Czech Republic"},{"name":"geographic location (latitude)","value":"48.846361"},{"name":"geographic location (longitude)","value":"14.487639"},{"name":"investigation_type","value":"virus"},{"name":"isolation_source","value":"freshwater"},{"name":"metagenomic source","value":"freshwater metagenome"},{"name":"predicted genome structure","value":"non-segmented"},{"name":"predicted genome type","value":"DNA"},{"name":"project_name","value":"Freshwater Metagenomes from European Lakes and Reservoirs (including time-series metagenomes)"},{"name":"sample derived from","value":"ERS4146218"},{"name":"sample_name","value":"UFOv-RE-15aug16-C972"},{"name":"scientific_name","value":"uncultured Caudovirales phage"},{"name":"sequencing method","value":"Illumina Hiseq4000"},{"name":"source_uvig","value":"other"},{"name":"viral identification software","value":"virsorter"}],"description":{"comment":"Uncultured Freshwater Phage Genome","organism":{"organismName":"uncultured Caudovirales phage","taxId":2100421},"title":"Uncultured Freshwater Phage Genome"},"lastUpdated":"2024-02-07T01:34:01.000","models":["Generic"],"owner":{"name":"EBI"},"package":"Generic.1.0","publicationDate":"2020-04-30T00:00:00.000","sampleIds":[{"db":"SRA","value":"ERS4517205"}],"status":{"status":"live","when":"2020-05-01T13:11:20.333"},"submissionDate":"2020-05-01T12:08:43.550"},"genomeNotes":["derived from metagenome","genus undefined"],"releaseDate":"2020-05-07","submitter":"BIOLOGY CENTRE ASCR, V.V.I., INSTITUTE OF HYDROBIO"},"assemblyStats":{"contigL50":1,"contigN50":37449,"gcCount":"17778","gcPercent":47.5,"genomeCoverage":"10.0x","numberOfComponentSequences":1,"numberOfContigs":1,"numberOfScaffolds":1,"scaffoldL50":1,"scaffoldN50":37449,"totalNumberOfChromosomes":1,"totalSequenceLength":"37449","totalUngappedLength":"37449"},"averageNucleotideIdentity":{"category":"category_na","comment":"na","matchStatus":"status_na","submittedAniMatch":{"assembly":"GCA_902994725.1","category":"suspected_type","organismName":"uncultured Caudovirales phage"},"submittedOrganism":"uncultured Caudovirales phage","submittedSpecies":"uncultured Caudovirales phage","taxonomyCheckStatus":"Inconclusive"},"currentAccession":"GCA_902985265.1","organism":{"organismName":"uncultured Caudovirales phage","taxId":2100421},"sourceDatabase":"SOURCE_DATABASE_GENBANK"}
{"accession":"GCA_902985275.1","annotationInfo":{"name":"Annotation submitted by BIOLOGY CENTRE ASCR, V.V.I., INSTITUTE OF HYDROBIO","provider":"BIOLOGY CENTRE ASCR, V.V.I., INSTITUTE OF HYDROBIO","releaseDate":"2020-05-07","stats":{"geneCounts":{"proteinCoding":59,"total":59}}},"assemblyInfo":{"assemblyLevel":"Complete Genome","assemblyName":"UFOv-RE-15aug16-C997","assemblyStatus":"current","assemblyType":"haploid","bioprojectAccession":"PRJEB35770","bioprojectLineage":[{"bioprojects":[{"accession":"PRJEB35770","title":"Freshwater Metagenomes from European Lakes and Reservoirs (including time-series metagenomes)"}]}],"biosample":{"accession":"SAMEA6789532","attributes":[{"name":"ENA-CHECKLIST","value":"ERC000049"},{"name":"ENA-FIRST-PUBLIC","value":"2020-04-30T17:04:16Z"},{"name":"ENA-LAST-UPDATE","value":"2020-07-10T15:13:36Z"},{"name":"External Id","value":"SAMEA6789532"},{"name":"INSDC center name","value":"BIOLOGY CENTRE ASCR, V.V.I., INSTITUTE OF HYDROBIO"},{"name":"INSDC first public","value":"2020-04-30T17:04:16Z"},{"name":"INSDC last update","value":"2020-07-10T15:13:36Z"},{"name":"INSDC status","value":"public"},{"name":"Submitter Id","value":"UFOv-RE-15aug16-C997"},{"name":"assembly quality","value":"Single contiguous sequence without gaps or ambiguities with a consensus error rate equivalent to Q50 or better"},{"name":"assembly software","value":"megahit"},{"name":"collection_date","value":"2016-08-15"},{"name":"detection type","value":"independent sequence (UViG)"},{"name":"env_broad_scale","value":"freshwater reservoir"},{"name":"env_local_scale","value":"freshwater reservoir"},{"name":"env_medium","value":"water"},{"name":"geo_loc_name","value":"Czech Republic"},{"name":"geographic location (latitude)","value":"48.846361"},{"name":"geographic location (longitude)","value":"14.487639"},{"name":"investigation_type","value":"virus"},{"name":"isolation_source","value":"freshwater"},{"name":"metagenomic source","value":"freshwater metagenome"},{"name":"predicted genome structure","value":"non-segmented"},{"name":"predicted genome type","value":"DNA"},{"name":"project_name","value":"Freshwater Metagenomes from European Lakes and Reservoirs (including time-series metagenomes)"},{"name":"sample derived from","value":"ERS4146218"},{"name":"sample_name","value":"UFOv-RE-15aug16-C997"},{"name":"scientific_name","value":"uncultured Caudovirales phage"},{"name":"sequencing method","value":"Illumina Hiseq4000"},{"name":"source_uvig","value":"other"},{"name":"viral identification software","value":"virsorter"}],"description":{"comment":"Uncultured Freshwater Phage Genome","organism":{"organismName":"uncultured Caudovirales phage","taxId":2100421},"title":"Uncultured Freshwater Phage Genome"},"lastUpdated":"2024-02-07T01:34:02.000","models":["Generic"],"owner":{"name":"EBI"},"package":"Generic.1.0","publicationDate":"2020-04-30T00:00:00.000","sampleIds":[{"db":"SRA","value":"ERS4517207"}],"status":{"status":"live","when":"2020-05-01T13:11:20.397"},"submissionDate":"2020-05-01T12:08:43.596"},"genomeNotes":["derived from metagenome","genus undefined"],"releaseDate":"2020-05-07","submitter":"BIOLOGY CENTRE ASCR, V.V.I., INSTITUTE OF HYDROBIO"},"assemblyStats":{"contigL50":1,"contigN50":37135,"gcCount":"21171","gcPercent":57.0,"genomeCoverage":"10.0x","numberOfComponentSequences":1,"numberOfContigs":1,"numberOfScaffolds":1,"scaffoldL50":1,"scaffoldN50":37135,"totalNumberOfChromosomes":1,"totalSequenceLength":"37135","totalUngappedLength":"37135"},"averageNucleotideIdentity":{"category":"category_na","comment":"na","matchStatus":"status_na","submittedAniMatch":{"assembly":"GCA_902994725.1","category":"suspected_type","organismName":"uncultured Caudovirales phage"},"submittedOrganism":"uncultured Caudovirales phage","submittedSpecies":"uncultured Caudovirales phage","taxonomyCheckStatus":"Inconclusive"},"currentAccession":"GCA_902985275.1","organism":{"organismName":"uncultured Caudovirales phage","taxId":2100421},"sourceDatabase":"SOURCE_DATABASE_GENBANK"}
{"accession":"GCA_902985285.1","annotationInfo":{"name":"Annotation submitted by BIOLOGY CENTRE ASCR, V.V.I., INSTITUTE OF HYDROBIO","provider":"BIOLOGY CENTRE ASCR, V.V.I., INSTITUTE OF HYDROBIO","releaseDate":"2020-05-07","stats":{"geneCounts":{"proteinCoding":69,"total":69}}},"assemblyInfo":{"assemblyLevel":"Complete Genome","assemblyName":"UFOv-RE-18aug17-C1051","assemblyStatus":"current","assemblyType":"haploid","bioprojectAccession":"PRJEB35770","bioprojectLineage":[{"bioprojects":[{"accession":"PRJEB35770","title":"Freshwater Metagenomes from European Lakes and Reservoirs (including time-series metagenomes)"}]}],"biosample":{"accession":"SAMEA6789575","attributes":[{"name":"ENA-CHECKLIST","value":"ERC000049"},{"name":"ENA-FIRST-PUBLIC","value":"2020-04-30T17:04:16Z"},{"name":"ENA-LAST-UPDATE","value":"2020-07-10T15:13:37Z"},{"name":"External Id","value":"SAMEA6789575"},{"name":"INSDC center name","value":"BIOLOGY CENTRE ASCR, V.V.I., INSTITUTE OF HYDROBIO"},{"name":"INSDC first public","value":"2020-04-30T17:04:16Z"},{"name":"INSDC last update","value":"2020-07-10T15:13:37Z"},{"name":"INSDC status","value":"public"},{"name":"Submitter Id","value":"UFOv-RE-18aug17-C1051"},{"name":"assembly quality","value":"Single contiguous sequence without gaps or ambiguities with a consensus error rate equivalent to Q50 or better"},{"name":"assembly software","value":"megahit"},{"name":"collection_date","value":"2017-08-18"},{"name":"detection type","value":"independent sequence (UViG)"},{"name":"env_broad_scale","value":"freshwater reservoir"},{"name":"env_local_scale","value":"freshwater reservoir"},{"name":"env_medium","value":"water"},{"name":"geo_loc_name","value":"Czech Republic"},{"name":"geographic location (latitude)","value":"48.846361"},{"name":"geographic location (longitude)","value":"14.487639"},{"name":"investigation_type","value":"virus"},{"name":"isolation_source","value":"freshwater"},{"name":"metagenomic source","value":"freshwater metagenome"},{"name":"predicted genome structure","value":"non-segmented"},{"name":"predicted genome type","value":"DNA"},{"name":"project_name","value":"Freshwater Metagenomes from European Lakes and Reservoirs (including time-series metagenomes)"},{"name":"sample derived from","value":"ERS4146248"},{"name":"sample_name","value":"UFOv-RE-18aug17-C1051"},{"name":"scientific_name","value":"uncultured Caudovirales phage"},{"name":"sequencing method","value":"Illumina Novaseq6000"},{"name":"source_uvig","value":"other"},{"name":"viral identification software","value":"virsorter"}],"description":{"comment":"Uncultured Freshwater Phage Genome","organism":{"organismName":"uncultured Caudovirales phage","taxId":2100421},"title":"Uncultured Freshwater Phage Genome"},"lastUpdated":"2024-02-07T01:33:59.000","models":["Generic"],"owner":{"name":"EBI"},"package":"Generic.1.0","publicationDate":"2020-04-30T00:00:00.000","sampleIds":[{"db":"SRA","value":"ERS4517250"}],"status":{"status":"live","when":"2020-05-01T13:11:20.570"},"submissionDate":"2020-05-01T12:08:43.720"},"genomeNotes":["derived from metagenome","genus undefined"],"releaseDate":"2020-05-07","submitter":"BIOLOGY CENTRE ASCR, V.V.I., INSTITUTE OF HYDROBIO"},"assemblyStats":{"contigL50":1,"contigN50":40391,"gcCount":"24911","gcPercent":61.5,"genomeCoverage":"10.0x","numberOfComponentSequences":1,"numberOfContigs":1,"numberOfScaffolds":1,"scaffoldL50":1,"scaffoldN50":40391,"totalNumberOfChromosomes":1,"totalSequenceLength":"40391","totalUngappedLength":"40391"},"averageNucleotideIdentity":{"category":"category_na","comment":"na","matchStatus":"status_na","submittedAniMatch":{"assembly":"GCA_902994725.1","category":"suspected_type","organismName":"uncultured Caudovirales phage"},"submittedOrganism":"uncultured Caudovirales phage","submittedSpecies":"uncultured Caudovirales phage","taxonomyCheckStatus":"Inconclusive"},"currentAccession":"GCA_902985285.1","organism":{"organismName":"uncultured Caudovirales phage","taxId":2100421},"sourceDatabase":"SOURCE_DATABASE_GENBANK"}
{"accession":"GCA_902985295.1","annotationInfo":{"name":"Annotation submitted by BIOLOGY CENTRE ASCR, V.V.I., INSTITUTE OF HYDROBIO","provider":"BIOLOGY CENTRE ASCR, V.V.I., INSTITUTE OF HYDROBIO","releaseDate":"2020-05-07","stats":{"geneCounts":{"proteinCoding":68,"total":68}}},"assemblyInfo":{"assemblyLevel":"Complete Genome","assemblyName":"UFOv-RE-18aug17-C1299","assemblyStatus":"current","assemblyType":"haploid","bioprojectAccession":"PRJEB35770","bioprojectLineage":[{"bioprojects":[{"accession":"PRJEB35770","title":"Freshwater Metagenomes from European Lakes and Reservoirs (including time-series metagenomes)"}]}],"biosample":{"accession":"SAMEA6789585","attributes":[{"name":"ENA-CHECKLIST","value":"ERC000049"},{"name":"ENA-FIRST-PUBLIC","value":"2020-04-30T17:04:16Z"},{"name":"ENA-LAST-UPDATE","value":"2020-07-10T15:13:37Z"},{"name":"External Id","value":"SAMEA6789585"},{"name":"INSDC center name","value":"BIOLOGY CENTRE ASCR, V.V.I., INSTITUTE OF HYDROBIO"},{"name":"INSDC first public","value":"2020-04-30T17:04:16Z"},{"name":"INSDC last update","value":"2020-07-10T15:13:37Z"},{"name":"INSDC status","value":"public"},{"name":"Submitter Id","value":"UFOv-RE-18aug17-C1299"},{"name":"assembly quality","value":"Single contiguous sequence without gaps or ambiguities with a consensus error rate equivalent to Q50 or better"},{"name":"assembly software","value":"megahit"},{"name":"collection_date","value":"2017-08-18"},{"name":"detection type","value":"independent sequence (UViG)"},{"name":"env_broad_scale","value":"freshwater reservoir"},{"name":"env_local_scale","value":"freshwater reservoir"},{"name":"env_medium","value":"water"},{"name":"geo_loc_name","value":"Czech Republic"},{"name":"geographic location (latitude)","value":"48.846361"},{"name":"geographic location (longitude)","value":"14.487639"},{"name":"investigation_type","value":"virus"},{"name":"isolation_source","value":"freshwater"},{"name":"metagenomic source","value":"freshwater metagenome"},{"name":"predicted genome structure","value":"non-segmented"},{"name":"predicted genome type","value":"DNA"},{"name":"project_name","value":"Freshwater Metagenomes from European Lakes and Reservoirs (including time-series metagenomes)"},{"name":"sample derived from","value":"ERS4146248"},{"name":"sample_name","value":"UFOv-RE-18aug17-C1299"},{"name":"scientific_name","value":"uncultured Caudovirales phage"},{"name":"sequencing method","value":"Illumina Novaseq6000"},{"name":"source_uvig","value":"other"},{"name":"viral identification software","value":"virsorter"}],"description":{"comment":"Uncultured Freshwater Phage Genome","organism":{"organismName":"uncultured Caudovirales phage","taxId":2100421},"title":"Uncultured Freshwater Phage Genome"},"lastUpdated":"2024-02-07T01:33:59.000","models":["Generic"],"owner":{"name":"EBI"},"package":"Generic.1.0","publicationDate":"2020-04-30T00:00:00.000","sampleIds":[{"db":"SRA","value":"ERS4517260"}],"status":{"status":"live","when":"2020-05-01T13:11:20.880"},"submissionDate":"2020-05-01T12:08:43.956"},"genomeNotes":["derived from metagenome","genus undefined"],"releaseDate":"2020-05-07","submitter":"BIOLOGY CENTRE ASCR, V.V.I., INSTITUTE OF HYDROBIO"},"assemblyStats":{"contigL50":1,"contigN50":36385,"gcCount":"15178","gcPercent":41.5,"genomeCoverage":"10.0x","numberOfComponentSequences":1,"numberOfContigs":1,"numberOfScaffolds":1,"scaffoldL50":1,"scaffoldN50":36385,"totalNumberOfChromosomes":1,"totalSequenceLength":"36385","totalUngappedLength":"36385"},"averageNucleotideIdentity":{"category":"category_na","comment":"na","matchStatus":"status_na","submittedAniMatch":{"assembly":"GCA_902994725.1","category":"suspected_type","organismName":"uncultured Caudovirales phage"},"submittedOrganism":"uncultured Caudovirales phage","submittedSpecies":"uncultured Caudovirales phage","taxonomyCheckStatus":"Inconclusive"},"currentAccession":"GCA_902985295.1","organism":{"organismName":"uncultured Caudovirales phage","taxId":2100421},"sourceDatabase":"SOURCE_DATABASE_GENBANK"}
{"accession":"GCA_902985305.1","annotationInfo":{"name":"Annotation submitted by BIOLOGY CENTRE ASCR, V.V.I., INSTITUTE OF HYDROBIO","provider":"BIOLOGY CENTRE ASCR, V.V.I., INSTITUTE OF HYDROBIO","releaseDate":"2020-05-07","stats":{"geneCounts":{"proteinCoding":44,"total":44}}},"assemblyInfo":{"assemblyLevel":"Complete Genome","assemblyName":"UFOv-RE-18aug17-C1127","assemblyStatus":"current","assemblyType":"haploid","bioprojectAccession":"PRJEB35770","bioprojectLineage":[{"bioprojects":[{"accession":"PRJEB35770","title":"Freshwater Metagenomes from European Lakes and Reservoirs (including time-series metagenomes)"}]}],"biosample":{"accession":"SAMEA6789579","attributes":[{"name":"ENA-CHECKLIST","value":"ERC000049"},{"name":"ENA-FIRST-PUBLIC","value":"2020-04-30T17:04:16Z"},{"name":"ENA-LAST-UPDATE","value":"2020-07-10T15:13:37Z"},{"name":"External Id","value":"SAMEA6789579"},{"name":"INSDC center name","value":"BIOLOGY CENTRE ASCR, V.V.I., INSTITUTE OF HYDROBIO"},{"name":"INSDC first public","value":"2020-04-30T17:04:16Z"},{"name":"INSDC last update","value":"2020-07-10T15:13:37Z"},{"name":"INSDC status","value":"public"},{"name":"Submitter Id","value":"UFOv-RE-18aug17-C1127"},{"name":"assembly quality","value":"Single contiguous sequence without gaps or ambiguities with a consensus error rate equivalent to Q50 or better"},{"name":"assembly software","value":"megahit"},{"name":"collection_date","value":"2017-08-18"},{"name":"detection type","value":"independent sequence (UViG)"},{"name":"env_broad_scale","value":"freshwater reservoir"},{"name":"env_local_scale","value":"freshwater reservoir"},{"name":"env_medium","value":"water"},{"name":"geo_loc_name","value":"Czech Republic"},{"name":"geographic location (latitude)","value":"48.846361"},{"name":"geographic location (longitude)","value":"14.487639"},{"name":"investigation_type","value":"virus"},{"name":"isolation_source","value":"freshwater"},{"name":"metagenomic source","value":"freshwater metagenome"},{"name":"predicted genome structure","value":"non-segmented"},{"name":"predicted genome type","value":"DNA"},{"name":"project_name","value":"Freshwater Metagenomes from European Lakes and Reservoirs (including time-series metagenomes)"},{"name":"sample derived from","value":"ERS4146248"},{"name":"sample_name","value":"UFOv-RE-18aug17-C1127"},{"name":"scientific_name","value":"uncultured Caudovirales phage"},{"name":"sequencing method","value":"Illumina Novaseq6000"},{"name":"source_uvig","value":"other"},{"name":"viral identification software","value":"virsorter"}],"description":{"comment":"Uncultured Freshwater Phage Genome","organism":{"organismName":"uncultured Caudovirales phage","taxId":2100421},"title":"Uncultured Freshwater Phage Genome"},"lastUpdated":"2024-02-07T01:34:04.000","models":["Generic"],"owner":{"name":"EBI"},"package":"Generic.1.0","publicationDate":"2020-04-30T00:00:00.000","sampleIds":[{"db":"SRA","value":"ERS4517254"}],"status":{"status":"live","when":"2020-05-01T13:11:20.693"},"submissionDate":"2020-05-01T12:08:43.816"},"genomeNotes":["derived from metagenome","genus undefined"],"releaseDate":"2020-05-07","submitter":"BIOLOGY CENTRE ASCR, V.V.I., INSTITUTE OF HYDROBIO"},"assemblyStats":{"contigL50":1,"contigN50":38929,"gcCount":"22799","gcPercent":58.5,"genomeCoverage":"10.0x","numberOfComponentSequences":1,"numberOfContigs":1,"numberOfScaffolds":1,"scaffoldL50":1,"scaffoldN50":38929,"totalNumberOfChromosomes":1,"totalSequenceLength":"38929","totalUngappedLength":"38929"},"averageNucleotideIdentity":{"category":"category_na","comment":"na","matchStatus":"status_na","submittedAniMatch":{"assembly":"GCA_902994725.1","category":"suspected_type","organismName":"uncultured Caudovirales phage"},"submittedOrganism":"uncultured Caudovirales phage","submittedSpecies":"uncultured Caudovirales phage","taxonomyCheckStatus":"Inconclusive"},"currentAccession":"GCA_902985305.1","organism":{"organismName":"uncultured Caudovirales phage","taxId":2100421},"sourceDatabase":"SOURCE_DATABASE_GENBANK"}
{"accession":"GCA_902985315.1","annotationInfo":{"name":"Annotation submitted by BIOLOGY CENTRE ASCR, V.V.I., INSTITUTE OF HYDROBIO","provider":"BIOLOGY CENTRE ASCR, V.V.I., INSTITUTE OF HYDROBIO","releaseDate":"2020-05-07","stats":{"geneCounts":{"proteinCoding":57,"total":57}}},"assemblyInfo":{"assemblyLevel":"Complete Genome","assemblyName":"UFOv-RE-18aug17-C1145","assemblyStatus":"current","assemblyType":"haploid","bioprojectAccession":"PRJEB35770","bioprojectLineage":[{"bioprojects":[{"accession":"PRJEB35770","title":"Freshwater Metagenomes from European Lakes and Reservoirs (including time-series metagenomes)"}]}],"biosample":{"accession":"SAMEA6789581","attributes":[{"name":"ENA-CHECKLIST","value":"ERC000049"},{"name":"ENA-FIRST-PUBLIC","value":"2020-04-30T17:04:16Z"},{"name":"ENA-LAST-UPDATE","value":"2020-07-10T15:13:37Z"},{"name":"External Id","value":"SAMEA6789581"},{"name":"INSDC center name","value":"BIOLOGY CENTRE ASCR, V.V.I., INSTITUTE OF HYDROBIO"},{"name":"INSDC first public","value":"2020-04-30T17:04:16Z"},{"name":"INSDC last update","value":"2020-07-10T15:13:37Z"},{"name":"INSDC status","value":"public"},{"name":"Submitter Id","value":"UFOv-RE-18aug17-C1145"},{"name":"assembly quality","value":"Single contiguous sequence without gaps or ambiguities with a consensus error rate equivalent to Q50 or better"},{"name":"assembly software","value":"megahit"},{"name":"collection_date","value":"2017-08-18"},{"name":"detection type","value":"independent sequence (UViG)"},{"name":"env_broad_scale","value":"freshwater reservoir"},{"name":"env_local_scale","value":"freshwater reservoir"},{"name":"env_medium","value":"water"},{"name":"geo_loc_name","value":"Czech Republic"},{"name":"geographic location (latitude)","value":"48.846361"},{"name":"geographic location (longitude)","value":"14.487639"},{"name":"investigation_type","value":"virus"},{"name":"isolation_source","value":"freshwater"},{"name":"metagenomic source","value":"freshwater metagenome"},{"name":"predicted genome structure","value":"non-segmented"},{"name":"predicted genome type","value":"DNA"},{"name":"project_name","value":"Freshwater Metagenomes from European Lakes and Reservoirs (including time-series metagenomes)"},{"name":"sample derived from","value":"ERS4146248"},{"name":"sample_name","value":"UFOv-RE-18aug17-C1145"},{"name":"scientific_name","value":"uncultured Caudovirales phage"},{"name":"sequencing method","value":"Illumina Novaseq6000"},{"name":"source_uvig","value":"other"},{"name":"viral identification software","value":"virsorter"}],"description":{"comment":"Uncultured Freshwater Phage Genome","organism":{"organismName":"uncultured Caudovirales phage","taxId":2100421},"title":"Uncultured Freshwater Phage Genome"},"lastUpdated":"2024-02-07T01:34:04.000","models":["Generic"],"owner":{"name":"EBI"},"package":"Generic.1.0","publicationDate":"2020-04-30T00:00:00.000","sampleIds":[{"db":"SRA","value":"ERS4517256"}],"status":{"status":"live","when":"2020-05-01T13:11:20.757"},"submissionDate":"2020-05-01T12:08:43.863"},"genomeNotes":["derived from metagenome","genus undefined"],"releaseDate":"2020-05-07","submitter":"BIOLOGY CENTRE ASCR, V.V.I., INSTITUTE OF HYDROBIO"},"assemblyStats":{"contigL50":1,"contigN50":38717,"gcCount":"16640","gcPercent":43.0,"genomeCoverage":"10.0x","numberOfComponentSequences":1,"numberOfContigs":1,"numberOfScaffolds":1,"scaffoldL50":1,"scaffoldN50":38717,"totalNumberOfChromosomes":1,"totalSequenceLength":"38717","totalUngappedLength":"38717"},"averageNucleotideIdentity":{"category":"category_na","comment":"na","matchStatus":"status_na","submittedAniMatch":{"assembly":"GCA_902994725.1","category":"suspected_type","organismName":"uncultured Caudovirales phage"},"submittedOrganism":"uncultured Caudovirales phage","submittedSpecies":"uncultured Caudovirales phage","taxonomyCheckStatus":"Inconclusive"},"currentAccession":"GCA_902985315.1","organism":{"organismName":"uncultured Caudovirales phage","taxId":2100421},"sourceDatabase":"SOURCE_DATABASE_GENBANK"}
{"accession":"GCA_902985325.1","annotationInfo":{"name":"Annotation submitted by BIOLOGY CENTRE ASCR, V.V.I., INSTITUTE OF HYDROBIO","provider":"BIOLOGY CENTRE ASCR, V.V.I., INSTITUTE OF HYDROBIO","releaseDate":"2020-05-07","stats":{"geneCounts":{"proteinCoding":60,"total":60}}},"assemblyInfo":{"assemblyLevel":"Complete Genome","assemblyName":"UFOv-RE-18aug17-C1092","assemblyStatus":"current","assemblyType":"haploid","bioprojectAccession":"PRJEB35770","bioprojectLineage":[{"bioprojects":[{"accession":"PRJEB35770","title":"Freshwater Metagenomes from European Lakes and Reservoirs (including time-series metagenomes)"}]}],"biosample":{"accession":"SAMEA6789578","attributes":[{"name":"ENA-CHECKLIST","value":"ERC000049"},{"name":"ENA-FIRST-PUBLIC","value":"2020-04-30T17:04:16Z"},{"name":"ENA-LAST-UPDATE","value":"2020-07-10T15:13:37Z"},{"name":"External Id","value":"SAMEA6789578"},{"name":"INSDC center name","value":"BIOLOGY CENTRE ASCR, V.V.I., INSTITUTE OF HYDROBIO"},{"name":"INSDC first public","value":"2020-04-30T17:04:16Z"},{"name":"INSDC last update","value":"2020-07-10T15:13:37Z"},{"name":"INSDC status","value":"public"},{"name":"Submitter Id","value":"UFOv-RE-18aug17-C1092"},{"name":"assembly quality","value":"Single contiguous sequence without gaps or ambiguities with a consensus error rate equivalent to Q50 or better"},{"name":"assembly software","value":"megahit"},{"name":"collection_date","value":"2017-08-18"},{"name":"detection type","value":"independent sequence (UViG)"},{"name":"env_broad_scale","value":"freshwater reservoir"},{"name":"env_local_scale","value":"freshwater reservoir"},{"name":"env_medium","value":"water"},{"name":"geo_loc_name","value":"Czech Republic"},{"name":"geographic location (latitude)","value":"48.846361"},{"name":"geographic location (longitude)","value":"14.487639"},{"name":"investigation_type","value":"virus"},{"name":"isolation_source","value":"freshwater"},{"name":"metagenomic source","value":"freshwater metagenome"},{"name":"predicted genome structure","value":"non-segmented"},{"name":"predicted genome type","value":"DNA"},{"name":"project_name","value":"Freshwater Metagenomes from European Lakes and Reservoirs (including time-series metagenomes)"},{"name":"sample derived from","value":"ERS4146248"},{"name":"sample_name","value":"UFOv-RE-18aug17-C1092"},{"name":"scientific_name","value":"uncultured Caudovirales phage"},{"name":"sequencing method","value":"Illumina Novaseq6000"},{"name":"source_uvig","value":"other"},{"name":"viral identification software","value":"virsorter"}],"description":{"comment":"Uncultured Freshwater Phage Genome","organism":{"organismName":"uncultured Caudovirales phage","taxId":2100421},"title":"Uncultured Freshwater Phage Genome"},"lastUpdated":"2024-02-07T01:34:04.000","models":["Generic"],"owner":{"name":"EBI"},"package":"Generic.1.0","publicationDate":"2020-04-30T00:00:00.000","sampleIds":[{"db":"SRA","value":"ERS4517253"}],"status":{"status":"live","when":"2020-05-01T13:11:20.663"},"submissionDate":"2020-05-01T12:08:43.783"},"genomeNotes":["derived from metagenome","genus undefined"],"releaseDate":"2020-05-07","submitter":"BIOLOGY CENTRE ASCR, V.V.I., INSTITUTE OF HYDROBIO"},"assemblyStats":{"contigL50":1,"contigN50":39621,"gcCount":"18024","gcPercent":45.5,"genomeCoverage":"10.0x","numberOfComponentSequences":1,"numberOfContigs":1,"numberOfScaffolds":1,"scaffoldL50":1,"scaffoldN50":39621,"totalNumberOfChromosomes":1,"totalSequenceLength":"39621","totalUngappedLength":"39621"},"averageNucleotideIdentity":{"category":"category_na","comment":"na","matchStatus":"status_na","submittedAniMatch":{"assembly":"GCA_902994725.1","category":"suspected_type","organismName":"uncultured Caudovirales phage"},"submittedOrganism":"uncultured Caudovirales phage","submittedSpecies":"uncultured Caudovirales phage","taxonomyCheckStatus":"Inconclusive"},"currentAccession":"GCA_902985325.1","organism":{"organismName":"uncultured Caudovirales phage","taxId":2100421},"sourceDatabase":"SOURCE_DATABASE_GENBANK"}
{"accession":"GCA_902985335.1","annotationInfo":{"name":"Annotation submitted by BIOLOGY CENTRE ASCR, V.V.I., INSTITUTE OF HYDROBIO","provider":"BIOLOGY CENTRE ASCR, V.V.I., INSTITUTE OF HYDROBIO","releaseDate":"2020-05-07","stats":{"geneCounts":{"proteinCoding":58,"total":58}}},"assemblyInfo":{"assemblyLevel":"Complete Genome","assemblyName":"UFOv-RE-18aug17-C1228","assemblyStatus":"current","assemblyType":"haploid","bioprojectAccession":"PRJEB35770","bioprojectLineage":[{"bioprojects":[{"accession":"PRJEB35770","title":"Freshwater Metagenomes from European Lakes and Reservoirs (including time-series metagenomes)"}]}],"biosample":{"accession":"SAMEA6789584","attributes":[{"name":"ENA-CHECKLIST","value":"ERC000049"},{"name":"ENA-FIRST-PUBLIC","value":"2020-04-30T17:04:16Z"},{"name":"ENA-LAST-UPDATE","value":"2020-07-10T15:13:37Z"},{"name":"External Id","value":"SAMEA6789584"},{"name":"INSDC center name","value":"BIOLOGY CENTRE ASCR, V.V.I., INSTITUTE OF HYDROBIO"},{"name":"INSDC first public","value":"2020-04-30T17:04:16Z"},{"name":"INSDC last update","value":"2020-07-10T15:13:37Z"},{"name":"INSDC status","value":"public"},{"name":"Submitter Id","value":"UFOv-RE-18aug17-C1228"},{"name":"assembly quality","value":"Single contiguous sequence without gaps or ambiguities with a consensus error rate equivalent to Q50 or better"},{"name":"assembly software","value":"megahit"},{"name":"collection_date","value":"2017-08-18"},{"name":"detection type","value":"independent sequence (UViG)"},{"name":"env_broad_scale","value":"freshwater reservoir"},{"name":"env_local_scale","value":"freshwater reservoir"},{"name":"env_medium","value":"water"},{"name":"geo_loc_name","value":"Czech Republic"},{"name":"geographic location (latitude)","value":"48.846361"},{"name":"geographic location (longitude)","value":"14.487639"},{"name":"investigation_type","value":"virus"},{"name":"isolation_source","value":"freshwater"},{"name":"metagenomic source","value":"freshwater metagenome"},{"name":"predicted genome structure","value":"non-segmented"},{"name":"predicted genome type","value":"DNA"},{"name":"project_name","value":"Freshwater Metagenomes from European Lakes and Reservoirs (including time-series metagenomes)"},{"name":"sample derived from","value":"ERS4146248"},{"name":"sample_name","value":"UFOv-RE-18aug17-C1228"},{"name":"scientific_name","value":"uncultured Caudovirales phage"},{"name":"sequencing method","value":"Illumina Novaseq6000"},{"name":"source_uvig","value":"other"},{"name":"viral identification software","value":"virsorter"}],"description":{"comment":"Uncultured Freshwater Phage Genome","organism":{"organismName":"uncultured Caudovirales phage","taxId":2100421},"title":"Uncultured Freshwater Phage Genome"},"lastUpdated":"2024-02-07T01:34:04.000","models":["Generic"],"owner":{"name":"EBI"},"package":"Generic.1.0","publicationDate":"2020-04-30T00:00:00.000","sampleIds":[{"db":"SRA","value":"ERS4517259"}],"status":{"status":"live","when":"2020-05-01T13:11:20.850"},"submissionDate":"2020-05-01T12:08:43.940"},"genomeNotes":["derived from metagenome","genus undefined"],"releaseDate":"2020-05-07","submitter":"BIOLOGY CENTRE ASCR, V.V.I., INSTITUTE OF HYDROBIO"},"assemblyStats":{"contigL50":1,"contigN50":37279,"gcCount":"21274","gcPercent":57.0,"genomeCoverage":"10.0x","numberOfComponentSequences":1,"numberOfContigs":1,"numberOfScaffolds":1,"scaffoldL50":1,"scaffoldN50":37279,"totalNumberOfChromosomes":1,"totalSequenceLength":"37279","totalUngappedLength":"37279"},"averageNucleotideIdentity":{"category":"category_na","comment":"na","matchStatus":"status_na","submittedAniMatch":{"assembly":"GCA_902994725.1","category":"suspected_type","organismName":"uncultured Caudovirales phage"},"submittedOrganism":"uncultured Caudovirales phage","submittedSpecies":"uncultured Caudovirales phage","taxonomyCheckStatus":"Inconclusive"},"currentAccession":"GCA_902985335.1","organism":{"organismName":"uncultured Caudovirales phage","taxId":2100421},"sourceDatabase":"SOURCE_DATABASE_GENBANK"}
{"accession":"GCA_902985345.1","annotationInfo":{"name":"Annotation submitted by BIOLOGY CENTRE ASCR, V.V.I., INSTITUTE OF HYDROBIO","provider":"BIOLOGY CENTRE ASCR, V.V.I., INSTITUTE OF HYDROBIO","releaseDate":"2020-05-07","stats":{"geneCounts":{"proteinCoding":52,"total":52}}},"assemblyInfo":{"assemblyLevel":"Complete Genome","assemblyName":"UFOv-RE-18aug17-C1080","assemblyStatus":"current","assemblyType":"haploid","bioprojectAccession":"PRJEB35770","bioprojectLineage":[{"bioprojects":[{"accession":"PRJEB35770","title":"Freshwater Metagenomes from European Lakes and Reservoirs (including time-series metagenomes)"}]}],"biosample":{"accession":"SAMEA6789577","attributes":[{"name":"ENA-CHECKLIST","value":"ERC000049"},{"name":"ENA-FIRST-PUBLIC","value":"2020-04-30T17:04:16Z"},{"name":"ENA-LAST-UPDATE","value":"2020-07-10T15:13:37Z"},{"name":"External Id","value":"SAMEA6789577"},{"name":"INSDC center name","value":"BIOLOGY CENTRE ASCR, V.V.I., INSTITUTE OF HYDROBIO"},{"name":"INSDC first public","value":"2020-04-30T17:04:16Z"},{"name":"INSDC last update","value":"2020-07-10T15:13:37Z"},{"name":"INSDC status","value":"public"},{"name":"Submitter Id","value":"UFOv-RE-18aug17-C1080"},{"name":"assembly quality","value":"Single contiguous sequence without gaps or ambiguities with a consensus error rate equivalent to Q50 or better"},{"name":"assembly software","value":"megahit"},{"name":"collection_date","value":"2017-08-18"},{"name":"detection type","value":"independent sequence (UViG)"},{"name":"env_broad_scale","value":"freshwater reservoir"},{"name":"env_local_scale","value":"freshwater reservoir"},{"name":"env_medium","value":"water"},{"name":"geo_loc_name","value":"Czech Republic"},{"name":"geographic location (latitude)","value":"48.846361"},{"name":"geographic location (longitude)","value":"14.487639"},{"name":"investigation_type","value":"virus"},{"name":"isolation_source","value":"freshwater"},{"name":"metagenomic source","value":"freshwater metagenome"},{"name":"predicted genome structure","value":"non-segmented"},{"name":"predicted genome type","value":"DNA"},{"name":"project_name","value":"Freshwater Metagenomes from European Lakes and Reservoirs (including time-series metagenomes)"},{"name":"sample derived from","value":"ERS4146248"},{"name":"sample_name","value":"UFOv-RE-18aug17-C1080"},{"name":"scientific_name","value":"uncultured Caudovirales phage"},{"name":"sequencing method","value":"Illumina Novaseq6000"},{"name":"source_uvig","value":"other"},{"name":"viral identification software","value":"virsorter"}],"description":{"comment":"Uncultured Freshwater Phage Genome","organism":{"organismName":"uncultured Caudovirales phage","taxId":2100421},"title":"Uncultured Freshwater Phage Genome"},"lastUpdated":"2024-02-07T01:34:03.000","models":["Generic"],"owner":{"name":"EBI"},"package":"Generic.1.0","publicationDate":"2020-04-30T00:00:00.000","sampleIds":[{"db":"SRA","value":"ERS4517252"}],"status":{"status":"live","when":"2020-05-01T13:11:20.630"},"submissionDate":"2020-05-01T12:08:43.770"},"genomeNotes":["derived from metagenome","genus undefined"],"releaseDate":"2020-05-07","submitter":"BIOLOGY CENTRE ASCR, V.V.I., INSTITUTE OF HYDROBIO"},"assemblyStats":{"contigL50":1,"contigN50":39861,"gcCount":"23256","gcPercent":58.5,"genomeCoverage":"10.0x","numberOfComponentSequences":1,"numberOfContigs":1,"numberOfScaffolds":1,"scaffoldL50":1,"scaffoldN50":39861,"totalNumberOfChromosomes":1,"totalSequenceLength":"39861","totalUngappedLength":"39861"},"averageNucleotideIdentity":{"category":"category_na","comment":"na","matchStatus":"status_na","submittedAniMatch":{"assembly":"GCA_902994725.1","category":"suspected_type","organismName":"uncultured Caudovirales phage"},"submittedOrganism":"uncultured Caudovirales phage","submittedSpecies":"uncultured Caudovirales phage","taxonomyCheckStatus":"Inconclusive"},"currentAccession":"GCA_902985345.1","organism":{"organismName":"uncultured Caudovirales phage","taxId":2100421},"sourceDatabase":"SOURCE_DATABASE_GENBANK"}
{"accession":"GCA_902985355.1","annotationInfo":{"name":"Annotation submitted by BIOLOGY CENTRE ASCR, V.V.I., INSTITUTE OF HYDROBIO","provider":"BIOLOGY CENTRE ASCR, V.V.I., INSTITUTE OF HYDROBIO","releaseDate":"2020-05-07","stats":{"geneCounts":{"proteinCoding":72,"total":72}}},"assemblyInfo":{"assemblyLevel":"Complete Genome","assemblyName":"UFOv-RE-18aug17-C1046","assemblyStatus":"current","assemblyType":"haploid","bioprojectAccession":"PRJEB35770","bioprojectLineage":[{"bioprojects":[{"accession":"PRJEB35770","title":"Freshwater Metagenomes from European Lakes and Reservoirs (including time-series metagenomes)"}]}],"biosample":{"accession":"SAMEA6789574","attributes":[{"name":"ENA-CHECKLIST","value":"ERC000049"},{"name":"ENA-FIRST-PUBLIC","value":"2020-04-30T17:04:16Z"},{"name":"ENA-LAST-UPDATE","value":"2020-07-10T15:13:37Z"},{"name":"External Id","value":"SAMEA6789574"},{"name":"INSDC center name","value":"BIOLOGY CENTRE ASCR, V.V.I., INSTITUTE OF HYDROBIO"},{"name":"INSDC first public","value":"2020-04-30T17:04:16Z"},{"name":"INSDC last update","value":"2020-07-10T15:13:37Z"},{"name":"INSDC status","value":"public"},{"name":"Submitter Id","value":"UFOv-RE-18aug17-C1046"},{"name":"assembly quality","value":"Single contiguous sequence without gaps or ambiguities with a consensus error rate equivalent to Q50 or better"},{"name":"assembly software","value":"megahit"},{"name":"collection_date","value":"2017-08-18"},{"name":"detection type","value":"independent sequence (UViG)"},{"name":"env_broad_scale","value":"freshwater reservoir"},{"name":"env_local_scale","value":"freshwater reservoir"},{"name":"env_medium","value":"water"},{"name":"geo_loc_name","value":"Czech Republic"},{"name":"geographic location (latitude)","value":"48.846361"},{"name":"geographic location (longitude)","value":"14.487639"},{"name":"investigation_type","value":"virus"},{"name":"isolation_source","value":"freshwater"},{"name":"metagenomic source","value":"freshwater metagenome"},{"name":"predicted genome structure","value":"non-segmented"},{"name":"predicted genome type","value":"DNA"},{"name":"project_name","value":"Freshwater Metagenomes from European Lakes and Reservoirs (including time-series metagenomes)"},{"name":"sample derived from","value":"ERS4146248"},{"name":"sample_name","value":"UFOv-RE-18aug17-C1046"},{"name":"scientific_name","value":"uncultured Caudovirales phage"},{"name":"sequencing method","value":"Illumina Novaseq6000"},{"name":"source_uvig","value":"other"},{"name":"viral identification software","value":"virsorter"}],"description":{"comment":"Uncultured Freshwater Phage Genome","organism":{"organismName":"uncultured Caudovirales phage","taxId":2100421},"title":"Uncultured Freshwater Phage Genome"},"lastUpdated":"2024-02-07T01:34:03.000","models":["Generic"],"owner":{"name":"EBI"},"package":"Generic.1.0","publicationDate":"2020-04-30T00:00:00.000","sampleIds":[{"db":"SRA","value":"ERS4517249"}],"status":{"status":"live","when":"2020-05-01T13:11:20.537"},"submissionDate":"2020-05-01T12:08:43.690"},"genomeNotes":["derived from metagenome","genus undefined"],"releaseDate":"2020-05-07","submitter":"BIOLOGY CENTRE ASCR, V.V.I., INSTITUTE OF HYDROBIO"},"assemblyStats":{"contigL50":1,"contigN50":40428,"gcCount":"23403","gcPercent":58.0,"genomeCoverage":"10.0x","numberOfComponentSequences":1,"numberOfContigs":1,"numberOfScaffolds":1,"scaffoldL50":1,"scaffoldN50":40428,"totalNumberOfChromosomes":1,"totalSequenceLength":"40428","totalUngappedLength":"40428"},"averageNucleotideIdentity":{"category":"category_na","comment":"na","matchStatus":"status_na","submittedAniMatch":{"assembly":"GCA_902994725.1","category":"suspected_type","organismName":"uncultured Caudovirales phage"},"submittedOrganism":"uncultured Caudovirales phage","submittedSpecies":"uncultured Caudovirales phage","taxonomyCheckStatus":"Inconclusive"},"currentAccession":"GCA_902985355.1","organism":{"organismName":"uncultured Caudovirales phage","taxId":2100421},"sourceDatabase":"SOURCE_DATABASE_GENBANK"}
{"accession":"GCA_902985365.1","annotationInfo":{"name":"Annotation submitted by BIOLOGY CENTRE ASCR, V.V.I., INSTITUTE OF HYDROBIO","provider":"BIOLOGY CENTRE ASCR, V.V.I., INSTITUTE OF HYDROBIO","releaseDate":"2020-05-07","stats":{"geneCounts":{"proteinCoding":60,"total":60}}},"assemblyInfo":{"assemblyLevel":"Complete Genome","assemblyName":"UFOv-RE-18aug17-C1207","assemblyStatus":"current","assemblyType":"haploid","bioprojectAccession":"PRJEB35770","bioprojectLineage":[{"bioprojects":[{"accession":"PRJEB35770","title":"Freshwater Metagenomes from European Lakes and Reservoirs (including time-series metagenomes)"}]}],"biosample":{"accession":"SAMEA6789583","attributes":[{"name":"ENA-CHECKLIST","value":"ERC000049"},{"name":"ENA-FIRST-PUBLIC","value":"2020-04-30T17:04:16Z"},{"name":"ENA-LAST-UPDATE","value":"2020-07-10T15:13:37Z"},{"name":"External Id","value":"SAMEA6789583"},{"name":"INSDC center name","value":"BIOLOGY CENTRE ASCR, V.V.I., INSTITUTE OF HYDROBIO"},{"name":"INSDC first public","value":"2020-04-30T17:04:16Z"},{"name":"INSDC last update","value":"2020-07-10T15:13:37Z"},{"name":"INSDC status","value":"public"},{"name":"Submitter Id","value":"UFOv-RE-18aug17-C1207"},{"name":"assembly quality","value":"Single contiguous sequence without gaps or ambiguities with a consensus error rate equivalent to Q50 or better"},{"name":"assembly software","value":"megahit"},{"name":"collection_date","value":"2017-08-18"},{"name":"detection type","value":"independent sequence (UViG)"},{"name":"env_broad_scale","value":"freshwater reservoir"},{"name":"env_local_scale","value":"freshwater reservoir"},{"name":"env_medium","value":"water"},{"name":"geo_loc_name","value":"Czech Republic"},{"name":"geographic location (latitude)","value":"48.846361"},{"name":"geographic location (longitude)","value":"14.487639"},{"name":"investigation_type","value":"virus"},{"name":"isolation_source","value":"freshwater"},{"name":"metagenomic source","value":"freshwater metagenome"},{"name":"predicted genome structure","value":"non-segmented"},{"name":"predicted genome type","value":"DNA"},{"name":"project_name","value":"Freshwater Metagenomes from European Lakes and Reservoirs (including time-series metagenomes)"},{"name":"sample derived from","value":"ERS4146248"},{"name":"sample_name","value":"UFOv-RE-18aug17-C1207"},{"name":"scientific_name","value":"uncultured Caudovirales phage"},{"name":"sequencing method","value":"Illumina Novaseq6000"},{"name":"source_uvig","value":"other"},{"name":"viral identification software","value":"virsorter"}],"description":{"comment":"Uncultured Freshwater Phage Genome","organism":{"organismName":"uncultured Caudovirales phage","taxId":2100421},"title":"Uncultured Freshwater Phage Genome"},"lastUpdated":"2024-02-07T01:34:04.000","models":["Generic"],"owner":{"name":"EBI"},"package":"Generic.1.0","publicationDate":"2020-04-30T00:00:00.000","sampleIds":[{"db":"SRA","value":"ERS4517258"}],"status":{"status":"live","when":"2020-05-01T13:11:20.820"},"submissionDate":"2020-05-01T12:08:43.910"},"genomeNotes":["derived from metagenome","genus undefined"],"releaseDate":"2020-05-07","submitter":"BIOLOGY CENTRE ASCR, V.V.I., INSTITUTE OF HYDROBIO"},"assemblyStats":{"contigL50":1,"contigN50":37586,"gcCount":"23573","gcPercent":62.5,"genomeCoverage":"10.0x","numberOfComponentSequences":1,"numberOfContigs":1,"numberOfScaffolds":1,"scaffoldL50":1,"scaffoldN50":37586,"totalNumberOfChromosomes":1,"totalSequenceLength":"37586","totalUngappedLength":"37586"},"averageNucleotideIdentity":{"category":"category_na","comment":"na","matchStatus":"status_na","submittedAniMatch":{"assembly":"GCA_902994725.1","category":"suspected_type","organismName":"uncultured Caudovirales phage"},"submittedOrganism":"uncultured Caudovirales phage","submittedSpecies":"uncultured Caudovirales phage","taxonomyCheckStatus":"Inconclusive"},"currentAccession":"GCA_902985365.1","organism":{"organismName":"uncultured Caudovirales phage","taxId":2100421},"sourceDatabase":"SOURCE_DATABASE_GENBANK"}
{"accession":"GCA_902985375.1","annotationInfo":{"name":"Annotation submitted by BIOLOGY CENTRE ASCR, V.V.I., INSTITUTE OF HYDROBIO","provider":"BIOLOGY CENTRE ASCR, V.V.I., INSTITUTE OF HYDROBIO","releaseDate":"2020-05-07","stats":{"geneCounts":{"proteinCoding":55,"total":55}}},"assemblyInfo":{"assemblyLevel":"Complete Genome","assemblyName":"UFOv-RE-18aug17-C1043","assemblyStatus":"current","assemblyType":"haploid","bioprojectAccession":"PRJEB35770","bioprojectLineage":[{"bioprojects":[{"accession":"PRJEB35770","title":"Freshwater Metagenomes from European Lakes and Reservoirs (including time-series metagenomes)"}]}],"biosample":{"accession":"SAMEA6789573","attributes":[{"name":"ENA-CHECKLIST","value":"ERC000049"},{"name":"ENA-FIRST-PUBLIC","value":"2020-04-30T17:04:16Z"},{"name":"ENA-LAST-UPDATE","value":"2020-07-10T15:13:37Z"},{"name":"External Id","value":"SAMEA6789573"},{"name":"INSDC center name","value":"BIOLOGY CENTRE ASCR, V.V.I., INSTITUTE OF HYDROBIO"},{"name":"INSDC first public","value":"2020-04-30T17:04:16Z"},{"name":"INSDC last update","value":"2020-07-10T15:13:37Z"},{"name":"INSDC status","value":"public"},{"name":"Submitter Id","value":"UFOv-RE-18aug17-C1043"},{"name":"assembly quality","value":"Single contiguous sequence without gaps or ambiguities with a consensus error rate equivalent to Q50 or better"},{"name":"assembly software","value":"megahit"},{"name":"collection_date","value":"2017-08-18"},{"name":"detection type","value":"independent sequence (UViG)"},{"name":"env_broad_scale","value":"freshwater reservoir"},{"name":"env_local_scale","value":"freshwater reservoir"},{"name":"env_medium","value":"water"},{"name":"geo_loc_name","value":"Czech Republic"},{"name":"geographic location (latitude)","value":"48.846361"},{"name":"geographic location (longitude)","value":"14.487639"},{"name":"investigation_type","value":"virus"},{"name":"isolation_source","value":"freshwater"},{"name":"metagenomic source","value":"freshwater metagenome"},{"name":"predicted genome structure","value":"non-segmented"},{"name":"predicted genome type","value":"DNA"},{"name":"project_name","value":"Freshwater Metagenomes from European Lakes and Reservoirs (including time-series metagenomes)"},{"name":"sample derived from","value":"ERS4146248"},{"name":"sample_name","value":"UFOv-RE-18aug17-C1043"},{"name":"scientific_name","value":"uncultured Caudovirales phage"},{"name":"sequencing method","value":"Illumina Novaseq6000"},{"name":"source_uvig","value":"other"},{"name":"viral identification software","value":"virsorter"}],"description":{"comment":"Uncultured Freshwater Phage Genome","organism":{"organismName":"uncultured Caudovirales phage","taxId":2100421},"title":"Uncultured Freshwater Phage Genome"},"lastUpdated":"2024-02-07T01:34:03.000","models":["Generic"],"owner":{"name":"EBI"},"package":"Generic.1.0","publicationDate":"2020-04-30T00:00:00.000","sampleIds":[{"db":"SRA","value":"ERS4517248"}],"status":{"status":"live","when":"2020-05-01T13:11:20.490"},"submissionDate":"2020-05-01T12:08:43.673"},"genomeNotes":["derived from metagenome","genus undefined"],"releaseDate":"2020-05-07","submitter":"BIOLOGY CENTRE ASCR, V.V.I., INSTITUTE OF HYDROBIO"},"assemblyStats":{"contigL50":1,"contigN50":40451,"gcCount":"27789","gcPercent":68.5,"genomeCoverage":"10.0x","numberOfComponentSequences":1,"numberOfContigs":1,"numberOfScaffolds":1,"scaffoldL50":1,"scaffoldN50":40451,"totalNumberOfChromosomes":1,"totalSequenceLength":"40451","totalUngappedLength":"40451"},"averageNucleotideIdentity":{"category":"category_na","comment":"na","matchStatus":"status_na","submittedAniMatch":{"assembly":"GCA_902994725.1","category":"suspected_type","organismName":"uncultured Caudovirales phage"},"submittedOrganism":"uncultured Caudovirales phage","submittedSpecies":"uncultured Caudovirales phage","taxonomyCheckStatus":"Inconclusive"},"currentAccession":"GCA_902985375.1","organism":{"organismName":"uncultured Caudovirales phage","taxId":2100421},"sourceDatabase":"SOURCE_DATABASE_GENBANK"}
{"accession":"GCA_902985385.1","annotationInfo":{"name":"Annotation submitted by BIOLOGY CENTRE ASCR, V.V.I., INSTITUTE OF HYDROBIO","provider":"BIOLOGY CENTRE ASCR, V.V.I., INSTITUTE OF HYDROBIO","releaseDate":"2020-05-07","stats":{"geneCounts":{"proteinCoding":58,"total":58}}},"assemblyInfo":{"assemblyLevel":"Complete Genome","assemblyName":"UFOv-RE-18aug17-C1073","assemblyStatus":"current","assemblyType":"haploid","bioprojectAccession":"PRJEB35770","bioprojectLineage":[{"bioprojects":[{"accession":"PRJEB35770","title":"Freshwater Metagenomes from European Lakes and Reservoirs (including time-series metagenomes)"}]}],"biosample":{"accession":"SAMEA6789576","attributes":[{"name":"ENA-CHECKLIST","value":"ERC000049"},{"name":"ENA-FIRST-PUBLIC","value":"2020-04-30T17:04:16Z"},{"name":"ENA-LAST-UPDATE","value":"2020-07-10T15:13:37Z"},{"name":"External Id","value":"SAMEA6789576"},{"name":"INSDC center name","value":"BIOLOGY CENTRE ASCR, V.V.I., INSTITUTE OF HYDROBIO"},{"name":"INSDC first public","value":"2020-04-30T17:04:16Z"},{"name":"INSDC last update","value":"2020-07-10T15:13:37Z"},{"name":"INSDC status","value":"public"},{"name":"Submitter Id","value":"UFOv-RE-18aug17-C1073"},{"name":"assembly quality","value":"Single contiguous sequence without gaps or ambiguities with a consensus error rate equivalent to Q50 or better"},{"name":"assembly software","value":"megahit"},{"name":"collection_date","value":"2017-08-18"},{"name":"detection type","value":"independent sequence (UViG)"},{"name":"env_broad_scale","value":"freshwater reservoir"},{"name":"env_local_scale","value":"freshwater reservoir"},{"name":"env_medium","value":"water"},{"name":"geo_loc_name","value":"Czech Republic"},{"name":"geographic location (latitude)","value":"48.846361"},{"name":"geographic location (longitude)","value":"14.487639"},{"name":"investigation_type","value":"virus"},{"name":"isolation_source","value":"freshwater"},{"name":"metagenomic source","value":"freshwater metagenome"},{"name":"predicted genome structure","value":"non-segmented"},{"name":"predicted genome type","value":"DNA"},{"name":"project_name","value":"Freshwater Metagenomes from European Lakes and Reservoirs (including time-series metagenomes)"},{"name":"sample derived from","value":"ERS4146248"},{"name":"sample_name","value":"UFOv-RE-18aug17-C1073"},{"name":"scientific_name","value":"uncultured Caudovirales phage"},{"name":"sequencing method","value":"Illumina Novaseq6000"},{"name":"source_uvig","value":"other"},{"name":"viral identification software","value":"virsorter"}],"description":{"comment":"Uncultured Freshwater Phage Genome","organism":{"organismName":"uncultured Caudovirales phage","taxId":2100421},"title":"Uncultured Freshwater Phage Genome"},"lastUpdated":"2024-02-07T01:34:03.000","models":["Generic"],"owner":{"name":"EBI"},"package":"Generic.1.0","publicationDate":"2020-04-30T00:00:00.000","sampleIds":[{"db":"SRA","value":"ERS4517251"}],"status":{"status":"live","when":"2020-05-01T13:11:20.600"},"submissionDate":"2020-05-01T12:08:43.736"},"genomeNotes":["derived from metagenome","genus undefined"],"releaseDate":"2020-05-07","submitter":"BIOLOGY CENTRE ASCR, V.V.I., INSTITUTE OF HYDROBIO"},"assemblyStats":{"contigL50":1,"contigN50":40015,"gcCount":"24731","gcPercent":62.0,"genomeCoverage":"10.0x","numberOfComponentSequences":1,"numberOfContigs":1,"numberOfScaffolds":1,"scaffoldL50":1,"scaffoldN50":40015,"totalNumberOfChromosomes":1,"totalSequenceLength":"40015","totalUngappedLength":"40015"},"averageNucleotideIdentity":{"category":"category_na","comment":"na","matchStatus":"status_na","submittedAniMatch":{"assembly":"GCA_902994725.1","category":"suspected_type","organismName":"uncultured Caudovirales phage"},"submittedOrganism":"uncultured Caudovirales phage","submittedSpecies":"uncultured Caudovirales phage","taxonomyCheckStatus":"Inconclusive"},"currentAccession":"GCA_902985385.1","organism":{"organismName":"uncultured Caudovirales phage","taxId":2100421},"sourceDatabase":"SOURCE_DATABASE_GENBANK"}
{"accession":"GCA_902985395.1","annotationInfo":{"name":"Annotation submitted by BIOLOGY CENTRE ASCR, V.V.I., INSTITUTE OF HYDROBIO","provider":"BIOLOGY CENTRE ASCR, V.V.I., INSTITUTE OF HYDROBIO","releaseDate":"2020-05-07","stats":{"geneCounts":{"proteinCoding":59,"total":59}}},"assemblyInfo":{"assemblyLevel":"Complete Genome","assemblyName":"UFOv-RE-18aug17-C1128","assemblyStatus":"current","assemblyType":"haploid","bioprojectAccession":"PRJEB35770","bioprojectLineage":[{"bioprojects":[{"accession":"PRJEB35770","title":"Freshwater Metagenomes from European Lakes and Reservoirs (including time-series metagenomes)"}]}],"biosample":{"accession":"SAMEA6789580","attributes":[{"name":"ENA-CHECKLIST","value":"ERC000049"},{"name":"ENA-FIRST-PUBLIC","value":"2020-04-30T17:04:16Z"},{"name":"ENA-LAST-UPDATE","value":"2020-07-10T15:13:37Z"},{"name":"External Id","value":"SAMEA6789580"},{"name":"INSDC center name","value":"BIOLOGY CENTRE ASCR, V.V.I., INSTITUTE OF HYDROBIO"},{"name":"INSDC first public","value":"2020-04-30T17:04:16Z"},{"name":"INSDC last update","value":"2020-07-10T15:13:37Z"},{"name":"INSDC status","value":"public"},{"name":"Submitter Id","value":"UFOv-RE-18aug17-C1128"},{"name":"assembly quality","value":"Single contiguous sequence without gaps or ambiguities with a consensus error rate equivalent to Q50 or better"},{"name":"assembly software","value":"megahit"},{"name":"collection_date","value":"2017-08-18"},{"name":"detection type","value":"independent sequence (UViG)"},{"name":"env_broad_scale","value":"freshwater reservoir"},{"name":"env_local_scale","value":"freshwater reservoir"},{"name":"env_medium","value":"water"},{"name":"geo_loc_name","value":"Czech Republic"},{"name":"geographic location (latitude)","value":"48.846361"},{"name":"geographic location (longitude)","value":"14.487639"},{"name":"investigation_type","value":"virus"},{"name":"isolation_source","value":"freshwater"},{"name":"metagenomic source","value":"freshwater metagenome"},{"name":"predicted genome structure","value":"non-segmented"},{"name":"predicted genome type","value":"DNA"},{"name":"project_name","value":"Freshwater Metagenomes from European Lakes and Reservoirs (including time-series metagenomes)"},{"name":"sample derived from","value":"ERS4146248"},{"name":"sample_name","value":"UFOv-RE-18aug17-C1128"},{"name":"scientific_name","value":"uncultured Caudovirales phage"},{"name":"sequencing method","value":"Illumina Novaseq6000"},{"name":"source_uvig","value":"other"},{"name":"viral identification software","value":"virsorter"}],"description":{"comment":"Uncultured Freshwater Phage Genome","organism":{"organismName":"uncultured Caudovirales phage","taxId":2100421},"title":"Uncultured Freshwater Phage Genome"},"lastUpdated":"2024-02-07T01:34:03.000","models":["Generic"],"owner":{"name":"EBI"},"package":"Generic.1.0","publicationDate":"2020-04-30T00:00:00.000","sampleIds":[{"db":"SRA","value":"ERS4517255"}],"status":{"status":"live","when":"2020-05-01T13:11:20.723"},"submissionDate":"2020-05-01T12:08:43.846"},"genomeNotes":["derived from metagenome","genus undefined"],"releaseDate":"2020-05-07","submitter":"BIOLOGY CENTRE ASCR, V.V.I., INSTITUTE OF HYDROBIO"},"assemblyStats":{"contigL50":1,"contigN50":38928,"gcCount":"16778","gcPercent":43.0,"genomeCoverage":"10.0x","numberOfComponentSequences":1,"numberOfContigs":1,"numberOfScaffolds":1,"scaffoldL50":1,"scaffoldN50":38928,"totalNumberOfChromosomes":1,"totalSequenceLength":"38928","totalUngappedLength":"38928"},"averageNucleotideIdentity":{"category":"category_na","comment":"na","matchStatus":"status_na","submittedAniMatch":{"assembly":"GCA_902994725.1","category":"suspected_type","organismName":"uncultured Caudovirales phage"},"submittedOrganism":"uncultured Caudovirales phage","submittedSpecies":"uncultured Caudovirales phage","taxonomyCheckStatus":"Inconclusive"},"currentAccession":"GCA_902985395.1","organism":{"organismName":"uncultured Caudovirales phage","taxId":2100421},"sourceDatabase":"SOURCE_DATABASE_GENBANK"}
{"accession":"GCA_902985405.1","annotationInfo":{"name":"Annotation submitted by BIOLOGY CENTRE ASCR, V.V.I., INSTITUTE OF HYDROBIO","provider":"BIOLOGY CENTRE ASCR, V.V.I., INSTITUTE OF HYDROBIO","releaseDate":"2020-05-07","stats":{"geneCounts":{"proteinCoding":59,"total":59}}},"assemblyInfo":{"assemblyLevel":"Complete Genome","assemblyName":"UFOv-RE-18aug17-C1178","assemblyStatus":"current","assemblyType":"haploid","bioprojectAccession":"PRJEB35770","bioprojectLineage":[{"bioprojects":[{"accession":"PRJEB35770","title":"Freshwater Metagenomes from European Lakes and Reservoirs (including time-series metagenomes)"}]}],"biosample":{"accession":"SAMEA6789582","attributes":[{"name":"ENA-CHECKLIST","value":"ERC000049"},{"name":"ENA-FIRST-PUBLIC","value":"2020-04-30T17:04:16Z"},{"name":"ENA-LAST-UPDATE","value":"2020-07-10T15:13:37Z"},{"name":"External Id","value":"SAMEA6789582"},{"name":"INSDC center name","value":"BIOLOGY CENTRE ASCR, V.V.I., INSTITUTE OF HYDROBIO"},{"name":"INSDC first public","value":"2020-04-30T17:04:16Z"},{"name":"INSDC last update","value":"2020-07-10T15:13:37Z"},{"name":"INSDC status","value":"public"},{"name":"Submitter Id","value":"UFOv-RE-18aug17-C1178"},{"name":"assembly quality","value":"Single contiguous sequence without gaps or ambiguities with a consensus error rate equivalent to Q50 or better"},{"name":"assembly software","value":"megahit"},{"name":"collection_date","value":"2017-08-18"},{"name":"detection type","value":"independent sequence (UViG)"},{"name":"env_broad_scale","value":"freshwater reservoir"},{"name":"env_local_scale","value":"freshwater reservoir"},{"name":"env_medium","value":"water"},{"name":"geo_loc_name","value":"Czech Republic"},{"name":"geographic location (latitude)","value":"48.846361"},{"name":"geographic location (longitude)","value":"14.487639"},{"name":"investigation_type","value":"virus"},{"name":"isolation_source","value":"freshwater"},{"name":"metagenomic source","value":"freshwater metagenome"},{"name":"predicted genome structure","value":"non-segmented"},{"name":"predicted genome type","value":"DNA"},{"name":"project_name","value":"Freshwater Metagenomes from European Lakes and Reservoirs (including time-series metagenomes)"},{"name":"sample derived from","value":"ERS4146248"},{"name":"sample_name","value":"UFOv-RE-18aug17-C1178"},{"name":"scientific_name","value":"uncultured Caudovirales phage"},{"name":"sequencing method","value":"Illumina Novaseq6000"},{"name":"source_uvig","value":"other"},{"name":"viral identification software","value":"virsorter"}],"description":{"comment":"Uncultured Freshwater Phage Genome","organism":{"organismName":"uncultured Caudovirales phage","taxId":2100421},"title":"Uncultured Freshwater Phage Genome"},"lastUpdated":"2024-02-07T01:34:04.000","models":["Generic"],"owner":{"name":"EBI"},"package":"Generic.1.0","publicationDate":"2020-04-30T00:00:00.000","sampleIds":[{"db":"SRA","value":"ERS4517257"}],"status":{"status":"live","when":"2020-05-01T13:11:20.787"},"submissionDate":"2020-05-01T12:08:43.893"},"genomeNotes":["derived from metagenome","genus undefined"],"releaseDate":"2020-05-07","submitter":"BIOLOGY CENTRE ASCR, V.V.I., INSTITUTE OF HYDROBIO"},"assemblyStats":{"contigL50":1,"contigN50":38073,"gcCount":"23494","gcPercent":61.5,"genomeCoverage":"10.0x","numberOfComponentSequences":1,"numberOfContigs":1,"numberOfScaffolds":1,"scaffoldL50":1,"scaffoldN50":38073,"totalNumberOfChromosomes":1,"totalSequenceLength":"38073","totalUngappedLength":"38073"},"averageNucleotideIdentity":{"category":"category_na","comment":"na","matchStatus":"status_na","submittedAniMatch":{"assembly":"GCA_902994725.1","category":"suspected_type","organismName":"uncultured Caudovirales phage"},"submittedOrganism":"uncultured Caudovirales phage","submittedSpecies":"uncultured Caudovirales phage","taxonomyCheckStatus":"Inconclusive"},"currentAccession":"GCA_902985405.1","organism":{"organismName":"uncultured Caudovirales phage","taxId":2100421},"sourceDatabase":"SOURCE_DATABASE_GENBANK"}
{"accession":"GCA_902985415.1","annotationInfo":{"name":"Annotation submitted by BIOLOGY CENTRE ASCR, V.V.I., INSTITUTE OF HYDROBIO","provider":"BIOLOGY CENTRE ASCR, V.V.I., INSTITUTE OF HYDROBIO","releaseDate":"2020-05-07","stats":{"geneCounts":{"proteinCoding":214,"total":214}}},"assemblyInfo":{"assemblyLevel":"Complete Genome","assemblyName":"UFOv-RE-18aug17-C100","assemblyStatus":"current","assemblyType":"haploid","bioprojectAccession":"PRJEB35770","bioprojectLineage":[{"bioprojects":[{"accession":"PRJEB35770","title":"Freshwater Metagenomes from European Lakes and Reservoirs (including time-series metagenomes)"}]}],"biosample":{"accession":"SAMEA6789571","attributes":[{"name":"ENA-CHECKLIST","value":"ERC000049"},{"name":"ENA-FIRST-PUBLIC","value":"2020-04-30T17:04:16Z"},{"name":"ENA-LAST-UPDATE","value":"2020-07-10T15:13:37Z"},{"name":"External Id","value":"SAMEA6789571"},{"name":"INSDC center name","value":"BIOLOGY CENTRE ASCR, V.V.I., INSTITUTE OF HYDROBIO"},{"name":"INSDC first public","value":"2020-04-30T17:04:16Z"},{"name":"INSDC last update","value":"2020-07-10T15:13:37Z"},{"name":"INSDC status","value":"public"},{"name":"Submitter Id","value":"UFOv-RE-18aug17-C100"},{"name":"assembly quality","value":"Single contiguous sequence without gaps or ambiguities with a consensus error rate equivalent to Q50 or better"},{"name":"assembly software","value":"megahit"},{"name":"collection_date","value":"2017-08-18"},{"name":"detection type","value":"independent sequence (UViG)"},{"name":"env_broad_scale","value":"freshwater reservoir"},{"name":"env_local_scale","value":"freshwater reservoir"},{"name":"env_medium","value":"water"},{"name":"geo_loc_name","value":"Czech Republic"},{"name":"geographic location (latitude)","value":"48.846361"},{"name":"geographic location (longitude)","value":"14.487639"},{"name":"investigation_type","value":"virus"},{"name":"isolation_source","value":"freshwater"},{"name":"metagenomic source","value":"freshwater metagenome"},{"name":"predicted genome structure","value":"non-segmented"},{"name":"predicted genome type","value":"DNA"},{"name":"project_name","value":"Freshwater Metagenomes from European Lakes and Reservoirs (including time-series metagenomes)"},{"name":"sample derived from","value":"ERS4146248"},{"name":"sample_name","value":"UFOv-RE-18aug17-C100"},{"name":"scientific_name","value":"uncultured Caudovirales phage"},{"name":"sequencing method","value":"Illumina Hiseq4000"},{"name":"source_uvig","value":"other"},{"name":"viral identification software","value":"virsorter"}],"description":{"comment":"Uncultured Freshwater Phage Genome","organism":{"organismName":"uncultured Caudovirales phage","taxId":2100421},"title":"Uncultured Freshwater Phage Genome"},"lastUpdated":"2024-02-07T01:34:03.000","models":["Generic"],"owner":{"name":"EBI"},"package":"Generic.1.0","publicationDate":"2020-04-30T00:00:00.000","sampleIds":[{"db":"SRA","value":"ERS4517246"}],"status":{"status":"live","when":"2020-05-01T13:11:20.427"},"submissionDate":"2020-05-01T12:08:43.613"},"genomeNotes":["derived from metagenome","genus undefined"],"releaseDate":"2020-05-07","submitter":"BIOLOGY CENTRE ASCR, V.V.I., INSTITUTE OF HYDROBIO"},"assemblyStats":{"contigL50":1,"contigN50":159391,"gcCount":"74231","gcPercent":46.5,"genomeCoverage":"10.0x","numberOfComponentSequences":1,"numberOfContigs":1,"numberOfScaffolds":1,"scaffoldL50":1,"scaffoldN50":159391,"totalNumberOfChromosomes":1,"totalSequenceLength":"159391","totalUngappedLength":"159391"},"averageNucleotideIdentity":{"category":"category_na","comment":"na","matchStatus":"status_na","submittedAniMatch":{"assembly":"GCA_902994725.1","category":"suspected_type","organismName":"uncultured Caudovirales phage"},"submittedOrganism":"uncultured Caudovirales phage","submittedSpecies":"uncultured Caudovirales phage","taxonomyCheckStatus":"Inconclusive"},"currentAccession":"GCA_902985415.1","organism":{"organismName":"uncultured Caudovirales phage","taxId":2100421},"sourceDatabase":"SOURCE_DATABASE_GENBANK"}
{"accession":"GCA_902985425.1","annotationInfo":{"name":"Annotation submitted by BIOLOGY CENTRE ASCR, V.V.I., INSTITUTE OF HYDROBIO","provider":"BIOLOGY CENTRE ASCR, V.V.I., INSTITUTE OF HYDROBIO","releaseDate":"2020-05-07","stats":{"geneCounts":{"proteinCoding":50,"total":50}}},"assemblyInfo":{"assemblyLevel":"Complete Genome","assemblyName":"UFOv-RE-18aug17-C1001","assemblyStatus":"current","assemblyType":"haploid","bioprojectAccession":"PRJEB35770","bioprojectLineage":[{"bioprojects":[{"accession":"PRJEB35770","title":"Freshwater Metagenomes from European Lakes and Reservoirs (including time-series metagenomes)"}]}],"biosample":{"accession":"SAMEA6789572","attributes":[{"name":"ENA-CHECKLIST","value":"ERC000049"},{"name":"ENA-FIRST-PUBLIC","value":"2020-04-30T17:04:16Z"},{"name":"ENA-LAST-UPDATE","value":"2020-07-10T15:13:37Z"},{"name":"External Id","value":"SAMEA6789572"},{"name":"INSDC center name","value":"BIOLOGY CENTRE ASCR, V.V.I., INSTITUTE OF HYDROBIO"},{"name":"INSDC first public","value":"2020-04-30T17:04:16Z"},{"name":"INSDC last update","value":"2020-07-10T15:13:37Z"},{"name":"INSDC status","value":"public"},{"name":"Submitter Id","value":"UFOv-RE-18aug17-C1001"},{"name":"assembly quality","value":"Single contiguous sequence without gaps or ambiguities with a consensus error rate equivalent to Q50 or better"},{"name":"assembly software","value":"megahit"},{"name":"collection_date","value":"2017-08-18"},{"name":"detection type","value":"independent sequence (UViG)"},{"name":"env_broad_scale","value":"freshwater reservoir"},{"name":"env_local_scale","value":"freshwater reservoir"},{"name":"env_medium","value":"water"},{"name":"geo_loc_name","value":"Czech Republic"},{"name":"geographic location (latitude)","value":"48.846361"},{"name":"geographic location (longitude)","value":"14.487639"},{"name":"investigation_type","value":"virus"},{"name":"isolation_source","value":"freshwater"},{"name":"metagenomic source","value":"freshwater metagenome"},{"name":"predicted genome structure","value":"non-segmented"},{"name":"predicted genome type","value":"DNA"},{"name":"project_name","value":"Freshwater Metagenomes from European Lakes and Reservoirs (including time-series metagenomes)"},{"name":"sample derived from","value":"ERS4146248"},{"name":"sample_name","value":"UFOv-RE-18aug17-C1001"},{"name":"scientific_name","value":"uncultured Caudovirales phage"},{"name":"sequencing method","value":"Illumina Novaseq6000"},{"name":"source_uvig","value":"other"},{"name":"viral identification software","value":"virsorter"}],"description":{"comment":"Uncultured Freshwater Phage Genome","organism":{"organismName":"uncultured Caudovirales phage","taxId":2100421},"title":"Uncultured Freshwater Phage Genome"},"lastUpdated":"2024-02-07T01:34:03.000","models":["Generic"],"owner":{"name":"EBI"},"package":"Generic.1.0","publicationDate":"2020-04-30T00:00:00.000","sampleIds":[{"db":"SRA","value":"ERS4517247"}],"status":{"status":"live","when":"2020-05-01T13:11:20.460"},"submissionDate":"2020-05-01T12:08:43.643"},"genomeNotes":["derived from metagenome","genus undefined"],"releaseDate":"2020-05-07","submitter":"BIOLOGY CENTRE ASCR, V.V.I., INSTITUTE OF HYDROBIO"},"assemblyStats":{"contigL50":1,"contigN50":41276,"gcCount":"12946","gcPercent":31.5,"genomeCoverage":"10.0x","numberOfComponentSequences":1,"numberOfContigs":1,"numberOfScaffolds":1,"scaffoldL50":1,"scaffoldN50":41276,"totalNumberOfChromosomes":1,"totalSequenceLength":"41276","totalUngappedLength":"41276"},"averageNucleotideIdentity":{"category":"category_na","comment":"na","matchStatus":"status_na","submittedAniMatch":{"assembly":"GCA_902994725.1","category":"suspected_type","organismName":"uncultured Caudovirales phage"},"submittedOrganism":"uncultured Caudovirales phage","submittedSpecies":"uncultured Caudovirales phage","taxonomyCheckStatus":"Inconclusive"},"currentAccession":"GCA_902985425.1","organism":{"organismName":"uncultured Caudovirales phage","taxId":2100421},"sourceDatabase":"SOURCE_DATABASE_GENBANK"}
{"accession":"GCA_902985435.1","annotationInfo":{"name":"Annotation submitted by BIOLOGY CENTRE ASCR, V.V.I., INSTITUTE OF HYDROBIO","provider":"BIOLOGY CENTRE ASCR, V.V.I., INSTITUTE OF HYDROBIO","releaseDate":"2020-05-07","stats":{"geneCounts":{"proteinCoding":186,"total":186}}},"assemblyInfo":{"assemblyLevel":"Complete Genome","assemblyName":"UFOv-RE-18aug17-C130","assemblyStatus":"current","assemblyType":"haploid","bioprojectAccession":"PRJEB35770","bioprojectLineage":[{"bioprojects":[{"accession":"PRJEB35770","title":"Freshwater Metagenomes from European Lakes and Reservoirs (including time-series metagenomes)"}]}],"biosample":{"accession":"SAMEA6789586","attributes":[{"name":"ENA-CHECKLIST","value":"ERC000049"},{"name":"ENA-FIRST-PUBLIC","value":"2020-04-30T17:04:16Z"},{"name":"ENA-LAST-UPDATE","value":"2020-07-10T15:13:37Z"},{"name":"External Id","value":"SAMEA6789586"},{"name":"INSDC center name","value":"BIOLOGY CENTRE ASCR, V.V.I., INSTITUTE OF HYDROBIO"},{"name":"INSDC first public","value":"2020-04-30T17:04:16Z"},{"name":"INSDC last update","value":"2020-07-10T15:13:37Z"},{"name":"INSDC status","value":"public"},{"name":"Submitter Id","value":"UFOv-RE-18aug17-C130"},{"name":"assembly quality","value":"Single contiguous sequence without gaps or ambiguities with a consensus error rate equivalent to Q50 or better"},{"name":"assembly software","value":"megahit"},{"name":"collection_date","value":"2017-08-18"},{"name":"detection type","value":"independent sequence (UViG)"},{"name":"env_broad_scale","value":"freshwater reservoir"},{"name":"env_local_scale","value":"freshwater reservoir"},{"name":"env_medium","value":"water"},{"name":"geo_loc_name","value":"Czech Republic"},{"name":"geographic location (latitude)","value":"48.846361"},{"name":"geographic location (longitude)","value":"14.487639"},{"name":"investigation_type","value":"virus"},{"name":"isolation_source","value":"freshwater"},{"name":"metagenomic source","value":"freshwater metagenome"},{"name":"predicted genome structure","value":"non-segmented"},{"name":"predicted genome type","value":"DNA"},{"name":"project_name","value":"Freshwater Metagenomes from European Lakes and Reservoirs (including time-series metagenomes)"},{"name":"sample derived from","value":"ERS4146248"},{"name":"sample_name","value":"UFOv-RE-18aug17-C130"},{"name":"scientific_name","value":"uncultured Caudovirales phage"},{"name":"sequencing method","value":"Illumina Novaseq6000"},{"name":"source_uvig","value":"other"},{"name":"viral identification software","value":"virsorter"}],"description":{"comment":"Uncultured Freshwater Phage Genome","organism":{"organismName":"uncultured Caudovirales phage","taxId":2100421},"title":"Uncultured Freshwater Phage Genome"},"lastUpdated":"2024-02-07T01:34:04.000","models":["Generic"],"owner":{"name":"EBI"},"package":"Generic.1.0","publicationDate":"2020-04-30T00:00:00.000","sampleIds":[{"db":"SRA","value":"ERS4517261"}],"status":{"status":"live","when":"2020-05-01T13:11:20.913"},"submissionDate":"2020-05-01T12:08:43.986"},"genomeNotes":["derived from metagenome","genus undefined"],"releaseDate":"2020-05-07","submitter":"BIOLOGY CENTRE ASCR, V.V.I., INSTITUTE OF HYDROBIO"},"assemblyStats":{"contigL50":1,"contigN50":136934,"gcCount":"45511","gcPercent":33.0,"genomeCoverage":"10.0x","numberOfComponentSequences":1,"numberOfContigs":1,"numberOfScaffolds":1,"scaffoldL50":1,"scaffoldN50":136934,"totalNumberOfChromosomes":1,"totalSequenceLength":"136934","totalUngappedLength":"136934"},"averageNucleotideIdentity":{"category":"category_na","comment":"na","matchStatus":"status_na","submittedAniMatch":{"assembly":"GCA_902994725.1","category":"suspected_type","organismName":"uncultured Caudovirales phage"},"submittedOrganism":"uncultured Caudovirales phage","submittedSpecies":"uncultured Caudovirales phage","taxonomyCheckStatus":"Inconclusive"},"currentAccession":"GCA_902985435.1","organism":{"organismName":"uncultured Caudovirales phage","taxId":2100421},"sourceDatabase":"SOURCE_DATABASE_GENBANK"}
{"accession":"GCA_902985445.1","annotationInfo":{"name":"Annotation submitted by BIOLOGY CENTRE ASCR, V.V.I., INSTITUTE OF HYDROBIO","provider":"BIOLOGY CENTRE ASCR, V.V.I., INSTITUTE OF HYDROBIO","releaseDate":"2020-05-07","stats":{"geneCounts":{"proteinCoding":51,"total":51}}},"assemblyInfo":{"assemblyLevel":"Complete Genome","assemblyName":"UFOv-RE-18aug17-C1310","assemblyStatus":"current","assemblyType":"haploid","bioprojectAccession":"PRJEB35770","bioprojectLineage":[{"bioprojects":[{"accession":"PRJEB35770","title":"Freshwater Metagenomes from European Lakes and Reservoirs (including time-series metagenomes)"}]}],"biosample":{"accession":"SAMEA6789587","attributes":[{"name":"ENA-CHECKLIST","value":"ERC000049"},{"name":"ENA-FIRST-PUBLIC","value":"2020-04-30T17:04:16Z"},{"name":"ENA-LAST-UPDATE","value":"2020-07-10T15:13:37Z"},{"name":"External Id","value":"SAMEA6789587"},{"name":"INSDC center name","value":"BIOLOGY CENTRE ASCR, V.V.I., INSTITUTE OF HYDROBIO"},{"name":"INSDC first public","value":"2020-04-30T17:04:16Z"},{"name":"INSDC last update","value":"2020-07-10T15:13:37Z"},{"name":"INSDC status","value":"public"},{"name":"Submitter Id","value":"UFOv-RE-18aug17-C1310"},{"name":"assembly quality","value":"Single contiguous sequence without gaps or ambiguities with a consensus error rate equivalent to Q50 or better"},{"name":"assembly software","value":"megahit"},{"name":"collection_date","value":"2017-08-18"},{"name":"detection type","value":"independent sequence (UViG)"},{"name":"env_broad_scale","value":"freshwater reservoir"},{"name":"env_local_scale","value":"freshwater reservoir"},{"name":"env_medium","value":"water"},{"name":"geo_loc_name","value":"Czech Republic"},{"name":"geographic location (latitude)","value":"48.846361"},{"name":"geographic location (longitude)","value":"14.487639"},{"name":"investigation_type","value":"virus"},{"name":"isolation_source","value":"freshwater"},{"name":"metagenomic source","value":"freshwater metagenome"},{"name":"predicted genome structure","value":"non-segmented"},{"name":"predicted genome type","value":"DNA"},{"name":"project_name","value":"Freshwater Metagenomes from European Lakes and Reservoirs (including time-series metagenomes)"},{"name":"sample derived from","value":"ERS4146248"},{"name":"sample_name","value":"UFOv-RE-18aug17-C1310"},{"name":"scientific_name","value":"uncultured Caudovirales phage"},{"name":"sequencing method","value":"Illumina Novaseq6000"},{"name":"source_uvig","value":"other"},{"name":"viral identification software","value":"virsorter"}],"description":{"comment":"Uncultured Freshwater Phage Genome","organism":{"organismName":"uncultured Caudovirales phage","taxId":2100421},"title":"Uncultured Freshwater Phage Genome"},"lastUpdated":"2024-02-07T01:34:04.000","models":["Generic"],"owner":{"name":"EBI"},"package":"Generic.1.0","publicationDate":"2020-04-30T00:00:00.000","sampleIds":[{"db":"SRA","value":"ERS4517262"}],"status":{"status":"live","when":"2020-05-01T13:11:20.943"},"submissionDate":"2020-05-01T12:08:44.020"},"genomeNotes":["derived from metagenome","genus undefined"],"releaseDate":"2020-05-07","submitter":"BIOLOGY CENTRE ASCR, V.V.I., INSTITUTE OF HYDROBIO"},"assemblyStats":{"contigL50":1,"contigN50":36201,"gcCount":"25338","gcPercent":70.0,"genomeCoverage":"10.0x","numberOfComponentSequences":1,"numberOfContigs":1,"numberOfScaffolds":1,"scaffoldL50":1,"scaffoldN50":36201,"totalNumberOfChromosomes":1,"totalSequenceLength":"36201","totalUngappedLength":"36201"},"averageNucleotideIdentity":{"category":"category_na","comment":"na","matchStatus":"status_na","submittedAniMatch":{"assembly":"GCA_902994725.1","category":"suspected_type","organismName":"uncultured Caudovirales phage"},"submittedOrganism":"uncultured Caudovirales phage","submittedSpecies":"uncultured Caudovirales phage","taxonomyCheckStatus":"Inconclusive"},"currentAccession":"GCA_902985445.1","organism":{"organismName":"uncultured Caudovirales phage","taxId":2100421},"sourceDatabase":"SOURCE_DATABASE_GENBANK"}
{"accession":"GCA_902985455.1","annotationInfo":{"name":"Annotation submitted by BIOLOGY CENTRE ASCR, V.V.I., INSTITUTE OF HYDROBIO","provider":"BIOLOGY CENTRE ASCR, V.V.I., INSTITUTE OF HYDROBIO","releaseDate":"2020-05-07","stats":{"geneCounts":{"proteinCoding":57,"total":57}}},"assemblyInfo":{"assemblyLevel":"Complete Genome","assemblyName":"UFOv-RE-18aug17-C1323","assemblyStatus":"current","assemblyType":"haploid","bioprojectAccession":"PRJEB35770","bioprojectLineage":[{"bioprojects":[{"accession":"PRJEB35770","title":"Freshwater Metagenomes from European Lakes and Reservoirs (including time-series metagenomes)"}]}],"biosample":{"accession":"SAMEA6789588","attributes":[{"name":"ENA-CHECKLIST","value":"ERC000049"},{"name":"ENA-FIRST-PUBLIC","value":"2020-04-30T17:04:16Z"},{"name":"ENA-LAST-UPDATE","value":"2020-07-10T15:13:37Z"},{"name":"External Id","value":"SAMEA6789588"},{"name":"INSDC center name","value":"BIOLOGY CENTRE ASCR, V.V.I., INSTITUTE OF HYDROBIO"},{"name":"INSDC first public","value":"2020-04-30T17:04:16Z"},{"name":"INSDC last update","value":"2020-07-10T15:13:37Z"},{"name":"INSDC status","value":"public"},{"name":"Submitter Id","value":"UFOv-RE-18aug17-C1323"},{"name":"assembly quality","value":"Single contiguous sequence without gaps or ambiguities with a consensus error rate equivalent to Q50 or better"},{"name":"assembly software","value":"megahit"},{"name":"collection_date","value":"2017-08-18"},{"name":"detection type","value":"independent sequence (UViG)"},{"name":"env_broad_scale","value":"freshwater reservoir"},{"name":"env_local_scale","value":"freshwater reservoir"},{"name":"env_medium","value":"water"},{"name":"geo_loc_name","value":"Czech Republic"},{"name":"geographic location (latitude)","value":"48.846361"},{"name":"geographic location (longitude)","value":"14.487639"},{"name":"investigation_type","value":"virus"},{"name":"isolation_source","value":"freshwater"},{"name":"metagenomic source","value":"freshwater metagenome"},{"name":"predicted genome structure","value":"non-segmented"},{"name":"predicted genome type","value":"DNA"},{"name":"project_name","value":"Freshwater Metagenomes from European Lakes and Reservoirs (including time-series metagenomes)"},{"name":"sample derived from","value":"ERS4146248"},{"name":"sample_name","value":"UFOv-RE-18aug17-C1323"},{"name":"scientific_name","value":"uncultured Caudovirales phage"},{"name":"sequencing method","value":"Illumina Novaseq6000"},{"name":"source_uvig","value":"other"},{"name":"viral identification software","value":"virsorter"}],"description":{"comment":"Uncultured Freshwater Phage Genome","organism":{"organismName":"uncultured Caudovirales phage","taxId":2100421},"title":"Uncultured Freshwater Phage Genome"},"lastUpdated":"2024-02-07T01:34:04.000","models":["Generic"],"owner":{"name":"EBI"},"package":"Generic.1.0","publicationDate":"2020-04-30T00:00:00.000","sampleIds":[{"db":"SRA","value":"ERS4517263"}],"status":{"status":"live","when":"2020-05-01T13:11:20.973"},"submissionDate":"2020-05-01T12:08:44.033"},"genomeNotes":["derived from metagenome","genus undefined"],"releaseDate":"2020-05-07","submitter":"BIOLOGY CENTRE ASCR, V.V.I., INSTITUTE OF HYDROBIO"},"assemblyStats":{"contigL50":1,"contigN50":36058,"gcCount":"19597","gcPercent":54.5,"genomeCoverage":"10.0x","numberOfComponentSequences":1,"numberOfContigs":1,"numberOfScaffolds":1,"scaffoldL50":1,"scaffoldN50":36058,"totalNumberOfChromosomes":1,"totalSequenceLength":"36058","totalUngappedLength":"36058"},"averageNucleotideIdentity":{"category":"category_na","comment":"na","matchStatus":"status_na","submittedAniMatch":{"assembly":"GCA_902994725.1","category":"suspected_type","organismName":"uncultured Caudovirales phage"},"submittedOrganism":"uncultured Caudovirales phage","submittedSpecies":"uncultured Caudovirales phage","taxonomyCheckStatus":"Inconclusive"},"currentAccession":"GCA_902985455.1","organism":{"organismName":"uncultured Caudovirales phage","taxId":2100421},"sourceDatabase":"SOURCE_DATABASE_GENBANK"}
{"accession":"GCA_902985465.1","annotationInfo":{"name":"Annotation submitted by BIOLOGY CENTRE ASCR, V.V.I., INSTITUTE OF HYDROBIO","provider":"BIOLOGY CENTRE ASCR, V.V.I., INSTITUTE OF HYDROBIO","releaseDate":"2020-05-07","stats":{"geneCounts":{"proteinCoding":53,"total":53}}},"assemblyInfo":{"assemblyLevel":"Complete Genome","assemblyName":"UFOv-RE-18aug17-C1369","assemblyStatus":"current","assemblyType":"haploid","bioprojectAccession":"PRJEB35770","bioprojectLineage":[{"bioprojects":[{"accession":"PRJEB35770","title":"Freshwater Metagenomes from European Lakes and Reservoirs (including time-series metagenomes)"}]}],"biosample":{"accession":"SAMEA6789589","attributes":[{"name":"ENA-CHECKLIST","value":"ERC000049"},{"name":"ENA-FIRST-PUBLIC","value":"2020-04-30T17:04:16Z"},{"name":"ENA-LAST-UPDATE","value":"2020-07-10T15:13:37Z"},{"name":"External Id","value":"SAMEA6789589"},{"name":"INSDC center name","value":"BIOLOGY CENTRE ASCR, V.V.I., INSTITUTE OF HYDROBIO"},{"name":"INSDC first public","value":"2020-04-30T17:04:16Z"},{"name":"INSDC last update","value":"2020-07-10T15:13:37Z"},{"name":"INSDC status","value":"public"},{"name":"Submitter Id","value":"UFOv-RE-18aug17-C1369"},{"name":"assembly quality","value":"Single contiguous sequence without gaps or ambiguities with a consensus error rate equivalent to Q50 or better"},{"name":"assembly software","value":"megahit"},{"name":"collection_date","value":"2017-08-18"},{"name":"detection type","value":"independent sequence (UViG)"},{"name":"env_broad_scale","value":"freshwater reservoir"},{"name":"env_local_scale","value":"freshwater reservoir"},{"name":"env_medium","value":"water"},{"name":"geo_loc_name","value":"Czech Republic"},{"name":"geographic location (latitude)","value":"48.846361"},{"name":"geographic location (longitude)","value":"14.487639"},{"name":"investigation_type","value":"virus"},{"name":"isolation_source","value":"freshwater"},{"name":"metagenomic source","value":"freshwater metagenome"},{"name":"predicted genome structure","value":"non-segmented"},{"name":"predicted genome type","value":"DNA"},{"name":"project_name","value":"Freshwater Metagenomes from European Lakes and Reservoirs (including time-series metagenomes)"},{"name":"sample derived from","value":"ERS4146248"},{"name":"sample_name","value":"UFOv-RE-18aug17-C1369"},{"name":"scientific_name","value":"uncultured Caudovirales phage"},{"name":"sequencing method","value":"Illumina Novaseq6000"},{"name":"source_uvig","value":"other"},{"name":"viral identification software","value":"virsorter"}],"description":{"comment":"Uncultured Freshwater Phage Genome","organism":{"organismName":"uncultured Caudovirales phage","taxId":2100421},"title":"Uncultured Freshwater Phage Genome"},"lastUpdated":"2024-02-07T01:34:04.000","models":["Generic"],"owner":{"name":"EBI"},"package":"Generic.1.0","publicationDate":"2020-04-30T00:00:00.000","sampleIds":[{"db":"SRA","value":"ERS4517264"}],"status":{"status":"live","when":"2020-05-01T13:11:20.990"},"submissionDate":"2020-05-01T12:08:44.066"},"genomeNotes":["derived from metagenome","genus undefined"],"releaseDate":"2020-05-07","submitter":"BIOLOGY CENTRE ASCR, V.V.I., INSTITUTE OF HYDROBIO"},"assemblyStats":{"contigL50":1,"contigN50":35293,"gcCount":"18082","gcPercent":51.0,"genomeCoverage":"10.0x","numberOfComponentSequences":1,"numberOfContigs":1,"numberOfScaffolds":1,"scaffoldL50":1,"scaffoldN50":35293,"totalNumberOfChromosomes":1,"totalSequenceLength":"35293","totalUngappedLength":"35293"},"averageNucleotideIdentity":{"category":"category_na","comment":"na","matchStatus":"status_na","submittedAniMatch":{"assembly":"GCA_902994725.1","category":"suspected_type","organismName":"uncultured Caudovirales phage"},"submittedOrganism":"uncultured Caudovirales phage","submittedSpecies":"uncultured Caudovirales phage","taxonomyCheckStatus":"Inconclusive"},"currentAccession":"GCA_902985465.1","organism":{"organismName":"uncultured Caudovirales phage","taxId":2100421},"sourceDatabase":"SOURCE_DATABASE_GENBANK"}
{"accession":"GCA_902985475.1","annotationInfo":{"name":"Annotation submitted by BIOLOGY CENTRE ASCR, V.V.I., INSTITUTE OF HYDROBIO","provider":"BIOLOGY CENTRE ASCR, V.V.I., INSTITUTE OF HYDROBIO","releaseDate":"2020-05-07","stats":{"geneCounts":{"proteinCoding":57,"total":57}}},"assemblyInfo":{"assemblyLevel":"Complete Genome","assemblyName":"UFOv-RE-18aug17-C1448","assemblyStatus":"current","assemblyType":"haploid","bioprojectAccession":"PRJEB35770","bioprojectLineage":[{"bioprojects":[{"accession":"PRJEB35770","title":"Freshwater Metagenomes from European Lakes and Reservoirs (including time-series metagenomes)"}]}],"biosample":{"accession":"SAMEA6789594","attributes":[{"name":"ENA-CHECKLIST","value":"ERC000049"},{"name":"ENA-FIRST-PUBLIC","value":"2020-04-30T17:04:16Z"},{"name":"ENA-LAST-UPDATE","value":"2020-07-10T15:13:37Z"},{"name":"External Id","value":"SAMEA6789594"},{"name":"INSDC center name","value":"BIOLOGY CENTRE ASCR, V.V.I., INSTITUTE OF HYDROBIO"},{"name":"INSDC first public","value":"2020-04-30T17:04:16Z"},{"name":"INSDC last update","value":"2020-07-10T15:13:37Z"},{"name":"INSDC status","value":"public"},{"name":"Submitter Id","value":"UFOv-RE-18aug17-C1448"},{"name":"assembly quality","value":"Single contiguous sequence without gaps or ambiguities with a consensus error rate equivalent to Q50 or better"},{"name":"assembly software","value":"megahit"},{"name":"collection_date","value":"2017-08-18"},{"name":"detection type","value":"independent sequence (UViG)"},{"name":"env_broad_scale","value":"freshwater reservoir"},{"name":"env_local_scale","value":"freshwater reservoir"},{"name":"env_medium","value":"water"},{"name":"geo_loc_name","value":"Czech Republic"},{"name":"geographic location (latitude)","value":"48.846361"},{"name":"geographic location (longitude)","value":"14.487639"},{"name":"investigation_type","value":"virus"},{"name":"isolation_source","value":"freshwater"},{"name":"metagenomic source","value":"freshwater metagenome"},{"name":"predicted genome structure","value":"non-segmented"},{"name":"predicted genome type","value":"DNA"},{"name":"project_name","value":"Freshwater Metagenomes from European Lakes and Reservoirs (including time-series metagenomes)"},{"name":"sample derived from","value":"ERS4146248"},{"name":"sample_name","value":"UFOv-RE-18aug17-C1448"},{"name":"scientific_name","value":"uncultured Caudovirales phage"},{"name":"sequencing method","value":"Illumina Novaseq6000"},{"name":"source_uvig","value":"other"},{"name":"viral identification software","value":"virsorter"}],"description":{"comment":"Uncultured Freshwater Phage Genome","organism":{"organismName":"uncultured Caudovirales phage","taxId":2100421},"title":"Uncultured Freshwater Phage Genome"},"lastUpdated":"2024-02-07T01:34:00.000","models":["Generic"],"owner":{"name":"EBI"},"package":"Generic.1.0","publicationDate":"2020-04-30T00:00:00.000","sampleIds":[{"db":"SRA","value":"ERS4517269"}],"status":{"status":"live","when":"2020-05-01T13:11:21.130"},"submissionDate":"2020-05-01T12:08:44.190"},"genomeNotes":["derived from metagenome","genus undefined"],"releaseDate":"2020-05-07","submitter":"BIOLOGY CENTRE ASCR, V.V.I., INSTITUTE OF HYDROBIO"},"assemblyStats":{"contigL50":1,"contigN50":34218,"gcCount":"18425","gcPercent":54.0,"genomeCoverage":"10.0x","numberOfComponentSequences":1,"numberOfContigs":1,"numberOfScaffolds":1,"scaffoldL50":1,"scaffoldN50":34218,"totalNumberOfChromosomes":1,"totalSequenceLength":"34218","totalUngappedLength":"34218"},"averageNucleotideIdentity":{"category":"category_na","comment":"na","matchStatus":"status_na","submittedAniMatch":{"assembly":"GCA_902994725.1","category":"suspected_type","organismName":"uncultured Caudovirales phage"},"submittedOrganism":"uncultured Caudovirales phage","submittedSpecies":"uncultured Caudovirales phage","taxonomyCheckStatus":"Inconclusive"},"currentAccession":"GCA_902985475.1","organism":{"organismName":"uncultured Caudovirales phage","taxId":2100421},"sourceDatabase":"SOURCE_DATABASE_GENBANK"}
{"accession":"GCA_902985485.1","annotationInfo":{"name":"Annotation submitted by BIOLOGY CENTRE ASCR, V.V.I., INSTITUTE OF HYDROBIO","provider":"BIOLOGY CENTRE ASCR, V.V.I., INSTITUTE OF HYDROBIO","releaseDate":"2020-05-07","stats":{"geneCounts":{"proteinCoding":56,"total":56}}},"assemblyInfo":{"assemblyLevel":"Complete Genome","assemblyName":"UFOv-RE-18aug17-C1417","assemblyStatus":"current","assemblyType":"haploid","bioprojectAccession":"PRJEB35770","bioprojectLineage":[{"bioprojects":[{"accession":"PRJEB35770","title":"Freshwater Metagenomes from European Lakes and Reservoirs (including time-series metagenomes)"}]}],"biosample":{"accession":"SAMEA6789590","attributes":[{"name":"ENA-CHECKLIST","value":"ERC000049"},{"name":"ENA-FIRST-PUBLIC","value":"2020-04-30T17:04:16Z"},{"name":"ENA-LAST-UPDATE","value":"2020-07-10T15:13:37Z"},{"name":"External Id","value":"SAMEA6789590"},{"name":"INSDC center name","value":"BIOLOGY CENTRE ASCR, V.V.I., INSTITUTE OF HYDROBIO"},{"name":"INSDC first public","value":"2020-04-30T17:04:16Z"},{"name":"INSDC last update","value":"2020-07-10T15:13:37Z"},{"name":"INSDC status","value":"public"},{"name":"Submitter Id","value":"UFOv-RE-18aug17-C1417"},{"name":"assembly quality","value":"Single contiguous sequence without gaps or ambiguities with a consensus error rate equivalent to Q50 or better"},{"name":"assembly software","value":"megahit"},{"name":"collection_date","value":"2017-08-18"},{"name":"detection type","value":"independent sequence (UViG)"},{"name":"env_broad_scale","value":"freshwater reservoir"},{"name":"env_local_scale","value":"freshwater reservoir"},{"name":"env_medium","value":"water"},{"name":"geo_loc_name","value":"Czech Republic"},{"name":"geographic location (latitude)","value":"48.846361"},{"name":"geographic location (longitude)","value":"14.487639"},{"name":"investigation_type","value":"virus"},{"name":"isolation_source","value":"freshwater"},{"name":"metagenomic source","value":"freshwater metagenome"},{"name":"predicted genome structure","value":"non-segmented"},{"name":"predicted genome type","value":"DNA"},{"name":"project_name","value":"Freshwater Metagenomes from European Lakes and Reservoirs (including time-series metagenomes)"},{"name":"sample derived from","value":"ERS4146248"},{"name":"sample_name","value":"UFOv-RE-18aug17-C1417"},{"name":"scientific_name","value":"uncultured Caudovirales phage"},{"name":"sequencing method","value":"Illumina Novaseq6000"},{"name":"source_uvig","value":"other"},{"name":"viral identification software","value":"virsorter"}],"description":{"comment":"Uncultured Freshwater Phage Genome","organism":{"organismName":"uncultured Caudovirales phage","taxId":2100421},"title":"Uncultured Freshwater Phage Genome"},"lastUpdated":"2024-02-07T01:34:04.000","models":["Generic"],"owner":{"name":"EBI"},"package":"Generic.1.0","publicationDate":"2020-04-30T00:00:00.000","sampleIds":[{"db":"SRA","value":"ERS4517265"}],"status":{"status":"live","when":"2020-05-01T13:11:21.020"},"submissionDate":"2020-05-01T12:08:44.080"},"genomeNotes":["derived from metagenome","genus undefined"],"releaseDate":"2020-05-07","submitter":"BIOLOGY CENTRE ASCR, V.V.I., INSTITUTE OF HYDROBIO"},"assemblyStats":{"contigL50":1,"contigN50":34625,"gcCount":"17004","gcPercent":49.0,"genomeCoverage":"10.0x","numberOfComponentSequences":1,"numberOfContigs":1,"numberOfScaffolds":1,"scaffoldL50":1,"scaffoldN50":34625,"totalNumberOfChromosomes":1,"totalSequenceLength":"34625","totalUngappedLength":"34625"},"averageNucleotideIdentity":{"category":"category_na","comment":"na","matchStatus":"status_na","submittedAniMatch":{"assembly":"GCA_902994725.1","category":"suspected_type","organismName":"uncultured Caudovirales phage"},"submittedOrganism":"uncultured Caudovirales phage","submittedSpecies":"uncultured Caudovirales phage","taxonomyCheckStatus":"Inconclusive"},"currentAccession":"GCA_902985485.1","organism":{"organismName":"uncultured Caudovirales phage","taxId":2100421},"sourceDatabase":"SOURCE_DATABASE_GENBANK"}
{"accession":"GCA_902985495.1","annotationInfo":{"name":"Annotation submitted by BIOLOGY CENTRE ASCR, V.V.I., INSTITUTE OF HYDROBIO","provider":"BIOLOGY CENTRE ASCR, V.V.I., INSTITUTE OF HYDROBIO","releaseDate":"2020-05-07","stats":{"geneCounts":{"proteinCoding":52,"total":52}}},"assemblyInfo":{"assemblyLevel":"Complete Genome","assemblyName":"UFOv-RE-18aug17-C1425","assemblyStatus":"current","assemblyType":"haploid","bioprojectAccession":"PRJEB35770","bioprojectLineage":[{"bioprojects":[{"accession":"PRJEB35770","title":"Freshwater Metagenomes from European Lakes and Reservoirs (including time-series metagenomes)"}]}],"biosample":{"accession":"SAMEA6789592","attributes":[{"name":"ENA-CHECKLIST","value":"ERC000049"},{"name":"ENA-FIRST-PUBLIC","value":"2020-04-30T17:04:16Z"},{"name":"ENA-LAST-UPDATE","value":"2020-07-10T15:13:37Z"},{"name":"External Id","value":"SAMEA6789592"},{"name":"INSDC center name","value":"BIOLOGY CENTRE ASCR, V.V.I., INSTITUTE OF HYDROBIO"},{"name":"INSDC first public","value":"2020-04-30T17:04:16Z"},{"name":"INSDC last update","value":"2020-07-10T15:13:37Z"},{"name":"INSDC status","value":"public"},{"name":"Submitter Id","value":"UFOv-RE-18aug17-C1425"},{"name":"assembly quality","value":"Single contiguous sequence without gaps or ambiguities with a consensus error rate equivalent to Q50 or better"},{"name":"assembly software","value":"megahit"},{"name":"collection_date","value":"2017-08-18"},{"name":"detection type","value":"independent sequence (UViG)"},{"name":"env_broad_scale","value":"freshwater reservoir"},{"name":"env_local_scale","value":"freshwater reservoir"},{"name":"env_medium","value":"water"},{"name":"geo_loc_name","value":"Czech Republic"},{"name":"geographic location (latitude)","value":"48.846361"},{"name":"geographic location (longitude)","value":"14.487639"},{"name":"investigation_type","value":"virus"},{"name":"isolation_source","value":"freshwater"},{"name":"metagenomic source","value":"freshwater metagenome"},{"name":"predicted genome structure","value":"non-segmented"},{"name":"predicted genome type","value":"DNA"},{"name":"project_name","value":"Freshwater Metagenomes from European Lakes and Reservoirs (including time-series metagenomes)"},{"name":"sample derived from","value":"ERS4146248"},{"name":"sample_name","value":"UFOv-RE-18aug17-C1425"},{"name":"scientific_name","value":"uncultured Caudovirales phage"},{"name":"sequencing method","value":"Illumina Novaseq6000"},{"name":"source_uvig","value":"other"},{"name":"viral identification software","value":"virsorter"}],"description":{"comment":"Uncultured Freshwater Phage Genome","organism":{"organismName":"uncultured Caudovirales phage","taxId":2100421},"title":"Uncultured Freshwater Phage Genome"},"lastUpdated":"2024-02-07T01:34:04.000","models":["Generic"],"owner":{"name":"EBI"},"package":"Generic.1.0","publicationDate":"2020-04-30T00:00:00.000","sampleIds":[{"db":"SRA","value":"ERS4517267"}],"status":{"status":"live","when":"2020-05-01T13:11:21.083"},"submissionDate":"2020-05-01T12:08:44.126"},"genomeNotes":["derived from metagenome","genus undefined"],"releaseDate":"2020-05-07","submitter":"BIOLOGY CENTRE ASCR, V.V.I., INSTITUTE OF HYDROBIO"},"assemblyStats":{"contigL50":1,"contigN50":34625,"gcCount":"20729","gcPercent":60.0,"genomeCoverage":"10.0x","numberOfComponentSequences":1,"numberOfContigs":1,"numberOfScaffolds":1,"scaffoldL50":1,"scaffoldN50":34625,"totalNumberOfChromosomes":1,"totalSequenceLength":"34625","totalUngappedLength":"34625"},"averageNucleotideIdentity":{"category":"category_na","comment":"na","matchStatus":"status_na","submittedAniMatch":{"assembly":"GCA_902994725.1","category":"suspected_type","organismName":"uncultured Caudovirales phage"},"submittedOrganism":"uncultured Caudovirales phage","submittedSpecies":"uncultured Caudovirales phage","taxonomyCheckStatus":"Inconclusive"},"currentAccession":"GCA_902985495.1","organism":{"organismName":"uncultured Caudovirales phage","taxId":2100421},"sourceDatabase":"SOURCE_DATABASE_GENBANK"}
{"accession":"GCA_902985505.1","annotationInfo":{"name":"Annotation submitted by BIOLOGY CENTRE ASCR, V.V.I., INSTITUTE OF HYDROBIO","provider":"BIOLOGY CENTRE ASCR, V.V.I., INSTITUTE OF HYDROBIO","releaseDate":"2020-05-07","stats":{"geneCounts":{"proteinCoding":50,"total":50}}},"assemblyInfo":{"assemblyLevel":"Complete Genome","assemblyName":"UFOv-RE-18aug17-C1431","assemblyStatus":"current","assemblyType":"haploid","bioprojectAccession":"PRJEB35770","bioprojectLineage":[{"bioprojects":[{"accession":"PRJEB35770","title":"Freshwater Metagenomes from European Lakes and Reservoirs (including time-series metagenomes)"}]}],"biosample":{"accession":"SAMEA6789593","attributes":[{"name":"ENA-CHECKLIST","value":"ERC000049"},{"name":"ENA-FIRST-PUBLIC","value":"2020-04-30T17:04:16Z"},{"name":"ENA-LAST-UPDATE","value":"2020-07-10T15:13:37Z"},{"name":"External Id","value":"SAMEA6789593"},{"name":"INSDC center name","value":"BIOLOGY CENTRE ASCR, V.V.I., INSTITUTE OF HYDROBIO"},{"name":"INSDC first public","value":"2020-04-30T17:04:16Z"},{"name":"INSDC last update","value":"2020-07-10T15:13:37Z"},{"name":"INSDC status","value":"public"},{"name":"Submitter Id","value":"UFOv-RE-18aug17-C1431"},{"name":"assembly quality","value":"Single contiguous sequence without gaps or ambiguities with a consensus error rate equivalent to Q50 or better"},{"name":"assembly software","value":"megahit"},{"name":"collection_date","value":"2017-08-18"},{"name":"detection type","value":"independent sequence (UViG)"},{"name":"env_broad_scale","value":"freshwater reservoir"},{"name":"env_local_scale","value":"freshwater reservoir"},{"name":"env_medium","value":"water"},{"name":"geo_loc_name","value":"Czech Republic"},{"name":"geographic location (latitude)","value":"48.846361"},{"name":"geographic location (longitude)","value":"14.487639"},{"name":"investigation_type","value":"virus"},{"name":"isolation_source","value":"freshwater"},{"name":"metagenomic source","value":"freshwater metagenome"},{"name":"predicted genome structure","value":"non-segmented"},{"name":"predicted genome type","value":"DNA"},{"name":"project_name","value":"Freshwater Metagenomes from European Lakes and Reservoirs (including time-series metagenomes)"},{"name":"sample derived from","value":"ERS4146248"},{"name":"sample_name","value":"UFOv-RE-18aug17-C1431"},{"name":"scientific_name","value":"uncultured Caudovirales phage"},{"name":"sequencing method","value":"Illumina Novaseq6000"},{"name":"source_uvig","value":"other"},{"name":"viral identification software","value":"virsorter"}],"description":{"comment":"Uncultured Freshwater Phage Genome","organism":{"organismName":"uncultured Caudovirales phage","taxId":2100421},"title":"Uncultured Freshwater Phage Genome"},"lastUpdated":"2024-02-07T01:34:04.000","models":["Generic"],"owner":{"name":"EBI"},"package":"Generic.1.0","publicationDate":"2020-04-30T00:00:00.000","sampleIds":[{"db":"SRA","value":"ERS4517268"}],"status":{"status":"live","when":"2020-05-01T13:11:21.117"},"submissionDate":"2020-05-01T12:08:44.160"},"genomeNotes":["derived from metagenome","genus undefined"],"releaseDate":"2020-05-07","submitter":"BIOLOGY CENTRE ASCR, V.V.I., INSTITUTE OF HYDROBIO"},"assemblyStats":{"contigL50":1,"contigN50":34399,"gcCount":"20964","gcPercent":61.0,"genomeCoverage":"10.0x","numberOfComponentSequences":1,"numberOfContigs":1,"numberOfScaffolds":1,"scaffoldL50":1,"scaffoldN50":34399,"totalNumberOfChromosomes":1,"totalSequenceLength":"34399","totalUngappedLength":"34399"},"averageNucleotideIdentity":{"category":"category_na","comment":"na","matchStatus":"status_na","submittedAniMatch":{"assembly":"GCA_902994725.1","category":"suspected_type","organismName":"uncultured Caudovirales phage"},"submittedOrganism":"uncultured Caudovirales phage","submittedSpecies":"uncultured Caudovirales phage","taxonomyCheckStatus":"Inconclusive"},"currentAccession":"GCA_902985505.1","organism":{"organismName":"uncultured Caudovirales phage","taxId":2100421},"sourceDatabase":"SOURCE_DATABASE_GENBANK"}
{"accession":"GCA_902985515.1","annotationInfo":{"name":"Annotation submitted by BIOLOGY CENTRE ASCR, V.V.I., INSTITUTE OF HYDROBIO","provider":"BIOLOGY CENTRE ASCR, V.V.I., INSTITUTE OF HYDROBIO","releaseDate":"2020-05-07","stats":{"geneCounts":{"proteinCoding":59,"total":59}}},"assemblyInfo":{"assemblyLevel":"Complete Genome","assemblyName":"UFOv-RE-18aug17-C1420","assemblyStatus":"current","assemblyType":"haploid","bioprojectAccession":"PRJEB35770","bioprojectLineage":[{"bioprojects":[{"accession":"PRJEB35770","title":"Freshwater Metagenomes from European Lakes and Reservoirs (including time-series metagenomes)"}]}],"biosample":{"accession":"SAMEA6789591","attributes":[{"name":"ENA-CHECKLIST","value":"ERC000049"},{"name":"ENA-FIRST-PUBLIC","value":"2020-04-30T17:04:16Z"},{"name":"ENA-LAST-UPDATE","value":"2020-07-10T15:13:37Z"},{"name":"External Id","value":"SAMEA6789591"},{"name":"INSDC center name","value":"BIOLOGY CENTRE ASCR, V.V.I., INSTITUTE OF HYDROBIO"},{"name":"INSDC first public","value":"2020-04-30T17:04:16Z"},{"name":"INSDC last update","value":"2020-07-10T15:13:37Z"},{"name":"INSDC status","value":"public"},{"name":"Submitter Id","value":"UFOv-RE-18aug17-C1420"},{"name":"assembly quality","value":"Single contiguous sequence without gaps or ambiguities with a consensus error rate equivalent to Q50 or better"},{"name":"assembly software","value":"megahit"},{"name":"collection_date","value":"2017-08-18"},{"name":"detection type","value":"independent sequence (UViG)"},{"name":"env_broad_scale","value":"freshwater reservoir"},{"name":"env_local_scale","value":"freshwater reservoir"},{"name":"env_medium","value":"water"},{"name":"geo_loc_name","value":"Czech Republic"},{"name":"geographic location (latitude)","value":"48.846361"},{"name":"geographic location (longitude)","value":"14.487639"},{"name":"investigation_type","value":"virus"},{"name":"isolation_source","value":"freshwater"},{"name":"metagenomic source","value":"freshwater metagenome"},{"name":"predicted genome structure","value":"non-segmented"},{"name":"predicted genome type","value":"DNA"},{"name":"project_name","value":"Freshwater Metagenomes from European Lakes and Reservoirs (including time-series metagenomes)"},{"name":"sample derived from","value":"ERS4146248"},{"name":"sample_name","value":"UFOv-RE-18aug17-C1420"},{"name":"scientific_name","value":"uncultured Caudovirales phage"},{"name":"sequencing method","value":"Illumina Novaseq6000"},{"name":"source_uvig","value":"other"},{"name":"viral identification software","value":"virsorter"}],"description":{"comment":"Uncultured Freshwater Phage Genome","organism":{"organismName":"uncultured Caudovirales phage","taxId":2100421},"title":"Uncultured Freshwater Phage Genome"},"lastUpdated":"2024-02-07T01:34:04.000","models":["Generic"],"owner":{"name":"EBI"},"package":"Generic.1.0","publicationDate":"2020-04-30T00:00:00.000","sampleIds":[{"db":"SRA","value":"ERS4517266"}],"status":{"status":"live","when":"2020-05-01T13:11:21.053"},"submissionDate":"2020-05-01T12:08:44.113"},"genomeNotes":["derived from metagenome","genus undefined"],"releaseDate":"2020-05-07","submitter":"BIOLOGY CENTRE ASCR, V.V.I., INSTITUTE OF HYDROBIO"},"assemblyStats":{"contigL50":1,"contigN50":34566,"gcCount":"16095","gcPercent":46.5,"genomeCoverage":"10.0x","numberOfComponentSequences":1,"numberOfContigs":1,"numberOfScaffolds":1,"scaffoldL50":1,"scaffoldN50":34566,"totalNumberOfChromosomes":1,"totalSequenceLength":"34566","totalUngappedLength":"34566"},"averageNucleotideIdentity":{"category":"category_na","comment":"na","matchStatus":"status_na","submittedAniMatch":{"assembly":"GCA_902994725.1","category":"suspected_type","organismName":"uncultured Caudovirales phage"},"submittedOrganism":"uncultured Caudovirales phage","submittedSpecies":"uncultured Caudovirales phage","taxonomyCheckStatus":"Inconclusive"},"currentAccession":"GCA_902985515.1","organism":{"organismName":"uncultured Caudovirales phage","taxId":2100421},"sourceDatabase":"SOURCE_DATABASE_GENBANK"}
{"accession":"GCA_902985525.1","annotationInfo":{"name":"Annotation submitted by BIOLOGY CENTRE ASCR, V.V.I., INSTITUTE OF HYDROBIO","provider":"BIOLOGY CENTRE ASCR, V.V.I., INSTITUTE OF HYDROBIO","releaseDate":"2020-05-07","stats":{"geneCounts":{"proteinCoding":41,"total":41}}},"assemblyInfo":{"assemblyLevel":"Complete Genome","assemblyName":"UFOv-RE-18aug17-C1695","assemblyStatus":"current","assemblyType":"haploid","bioprojectAccession":"PRJEB35770","bioprojectLineage":[{"bioprojects":[{"accession":"PRJEB35770","title":"Freshwater Metagenomes from European Lakes and Reservoirs (including time-series metagenomes)"}]}],"biosample":{"accession":"SAMEA6789600","attributes":[{"name":"ENA-CHECKLIST","value":"ERC000049"},{"name":"ENA-FIRST-PUBLIC","value":"2020-05-01T04:05:23Z"},{"name":"ENA-LAST-UPDATE","value":"2020-07-10T15:13:37Z"},{"name":"External Id","value":"SAMEA6789600"},{"name":"INSDC center name","value":"BIOLOGY CENTRE ASCR, V.V.I., INSTITUTE OF HYDROBIO"},{"name":"INSDC first public","value":"2020-05-01T04:05:23Z"},{"name":"INSDC last update","value":"2020-07-10T15:13:37Z"},{"name":"INSDC status","value":"public"},{"name":"Submitter Id","value":"UFOv-RE-18aug17-C1695"},{"name":"assembly quality","value":"Single contiguous sequence without gaps or ambiguities with a consensus error rate equivalent to Q50 or better"},{"name":"assembly software","value":"megahit"},{"name":"collection_date","value":"2017-08-18"},{"name":"detection type","value":"independent sequence (UViG)"},{"name":"env_broad_scale","value":"freshwater reservoir"},{"name":"env_local_scale","value":"freshwater reservoir"},{"name":"env_medium","value":"water"},{"name":"geo_loc_name","value":"Czech Republic"},{"name":"geographic location (latitude)","value":"48.846361"},{"name":"geographic location (longitude)","value":"14.487639"},{"name":"investigation_type","value":"virus"},{"name":"isolation_source","value":"freshwater"},{"name":"metagenomic source","value":"freshwater metagenome"},{"name":"predicted genome structure","value":"non-segmented"},{"name":"predicted genome type","value":"DNA"},{"name":"project_name","value":"Freshwater Metagenomes from European Lakes and Reservoirs (including time-series metagenomes)"},{"name":"sample derived from","value":"ERS4146248"},{"name":"sample_name","value":"UFOv-RE-18aug17-C1695"},{"name":"scientific_name","value":"uncultured Caudovirales phage"},{"name":"sequencing method","value":"Illumina Novaseq6000"},{"name":"source_uvig","value":"other"},{"name":"viral identification software","value":"virsorter"}],"description":{"comment":"Uncultured Freshwater Phage Genome","organism":{"organismName":"uncultured Caudovirales phage","taxId":2100421},"title":"Uncultured Freshwater Phage Genome"},"lastUpdated":"2024-02-07T01:34:04.000","models":["Generic"],"owner":{"name":"EBI"},"package":"Generic.1.0","publicationDate":"2020-05-01T00:00:00.000","sampleIds":[{"db":"SRA","value":"ERS4517275"}],"status":{"status":"live","when":"2020-05-03T16:09:44.647"},"submissionDate":"2020-05-02T15:08:03.480"},"genomeNotes":["derived from metagenome","genus undefined"],"releaseDate":"2020-05-07","submitter":"BIOLOGY CENTRE ASCR, V.V.I., INSTITUTE OF HYDROBIO"},"assemblyStats":{"contigL50":1,"contigN50":31236,"gcCount":"11246","gcPercent":36.0,"genomeCoverage":"10.0x","numberOfComponentSequences":1,"numberOfContigs":1,"numberOfScaffolds":1,"scaffoldL50":1,"scaffoldN50":31236,"totalNumberOfChromosomes":1,"totalSequenceLength":"31236","totalUngappedLength":"31236"},"averageNucleotideIdentity":{"category":"category_na","comment":"na","matchStatus":"status_na","submittedAniMatch":{"assembly":"GCA_902994725.1","category":"suspected_type","organismName":"uncultured Caudovirales phage"},"submittedOrganism":"uncultured Caudovirales phage","submittedSpecies":"uncultured Caudovirales phage","taxonomyCheckStatus":"Inconclusive"},"currentAccession":"GCA_902985525.1","organism":{"organismName":"uncultured Caudovirales phage","taxId":2100421},"sourceDatabase":"SOURCE_DATABASE_GENBANK"}
{"accession":"GCA_902985535.1","annotationInfo":{"name":"Annotation submitted by BIOLOGY CENTRE ASCR, V.V.I., INSTITUTE OF HYDROBIO","provider":"BIOLOGY CENTRE ASCR, V.V.I., INSTITUTE OF HYDROBIO","releaseDate":"2020-05-07","stats":{"geneCounts":{"proteinCoding":57,"total":57}}},"assemblyInfo":{"assemblyLevel":"Complete Genome","assemblyName":"UFOv-RE-18aug17-C1533","assemblyStatus":"current","assemblyType":"haploid","bioprojectAccession":"PRJEB35770","bioprojectLineage":[{"bioprojects":[{"accession":"PRJEB35770","title":"Freshwater Metagenomes from European Lakes and Reservoirs (including time-series metagenomes)"}]}],"biosample":{"accession":"SAMEA6789596","attributes":[{"name":"ENA-CHECKLIST","value":"ERC000049"},{"name":"ENA-FIRST-PUBLIC","value":"2020-05-01T04:05:23Z"},{"name":"ENA-LAST-UPDATE","value":"2020-07-10T15:13:37Z"},{"name":"External Id","value":"SAMEA6789596"},{"name":"INSDC center name","value":"BIOLOGY CENTRE ASCR, V.V.I., INSTITUTE OF HYDROBIO"},{"name":"INSDC first public","value":"2020-05-01T04:05:23Z"},{"name":"INSDC last update","value":"2020-07-10T15:13:37Z"},{"name":"INSDC status","value":"public"},{"name":"Submitter Id","value":"UFOv-RE-18aug17-C1533"},{"name":"assembly quality","value":"Single contiguous sequence without gaps or ambiguities with a consensus error rate equivalent to Q50 or better"},{"name":"assembly software","value":"megahit"},{"name":"collection_date","value":"2017-08-18"},{"name":"detection type","value":"independent sequence (UViG)"},{"name":"env_broad_scale","value":"freshwater reservoir"},{"name":"env_local_scale","value":"freshwater reservoir"},{"name":"env_medium","value":"water"},{"name":"geo_loc_name","value":"Czech Republic"},{"name":"geographic location (latitude)","value":"48.846361"},{"name":"geographic location (longitude)","value":"14.487639"},{"name":"investigation_type","value":"virus"},{"name":"isolation_source","value":"freshwater"},{"name":"metagenomic source","value":"freshwater metagenome"},{"name":"predicted genome structure","value":"non-segmented"},{"name":"predicted genome type","value":"DNA"},{"name":"project_name","value":"Freshwater Metagenomes from European Lakes and Reservoirs (including time-series metagenomes)"},{"name":"sample derived from","value":"ERS4146248"},{"name":"sample_name","value":"UFOv-RE-18aug17-C1533"},{"name":"scientific_name","value":"uncultured Caudovirales phage"},{"name":"sequencing method","value":"Illumina Novaseq6000"},{"name":"source_uvig","value":"other"},{"name":"viral identification software","value":"virsorter"}],"description":{"comment":"Uncultured Freshwater Phage Genome","organism":{"organismName":"uncultured Caudovirales phage","taxId":2100421},"title":"Uncultured Freshwater Phage Genome"},"lastUpdated":"2024-02-07T01:34:04.000","models":["Generic"],"owner":{"name":"EBI"},"package":"Generic.1.0","publicationDate":"2020-05-01T00:00:00.000","sampleIds":[{"db":"SRA","value":"ERS4517271"}],"status":{"status":"live","when":"2020-05-03T16:09:44.520"},"submissionDate":"2020-05-02T15:08:03.373"},"genomeNotes":["derived from metagenome","genus undefined"],"releaseDate":"2020-05-07","submitter":"BIOLOGY CENTRE ASCR, V.V.I., INSTITUTE OF HYDROBIO"},"assemblyStats":{"contigL50":1,"contigN50":33190,"gcCount":"17083","gcPercent":51.5,"genomeCoverage":"10.0x","numberOfComponentSequences":1,"numberOfContigs":1,"numberOfScaffolds":1,"scaffoldL50":1,"scaffoldN50":33190,"totalNumberOfChromosomes":1,"totalSequenceLength":"33190","totalUngappedLength":"33190"},"averageNucleotideIdentity":{"category":"category_na","comment":"na","matchStatus":"status_na","submittedAniMatch":{"assembly":"GCA_902994725.1","category":"suspected_type","organismName":"uncultured Caudovirales phage"},"submittedOrganism":"uncultured Caudovirales phage","submittedSpecies":"uncultured Caudovirales phage","taxonomyCheckStatus":"Inconclusive"},"currentAccession":"GCA_902985535.1","organism":{"organismName":"uncultured Caudovirales phage","taxId":2100421},"sourceDatabase":"SOURCE_DATABASE_GENBANK"}
{"accession":"GCA_902985545.1","annotationInfo":{"name":"Annotation submitted by BIOLOGY CENTRE ASCR, V.V.I., INSTITUTE OF HYDROBIO","provider":"BIOLOGY CENTRE ASCR, V.V.I., INSTITUTE OF HYDROBIO","releaseDate":"2020-05-07","stats":{"geneCounts":{"proteinCoding":51,"total":51}}},"assemblyInfo":{"assemblyLevel":"Complete Genome","assemblyName":"UFOv-RE-18aug17-C1884","assemblyStatus":"current","assemblyType":"haploid","bioprojectAccession":"PRJEB35770","bioprojectLineage":[{"bioprojects":[{"accession":"PRJEB35770","title":"Freshwater Metagenomes from European Lakes and Reservoirs (including time-series metagenomes)"}]}],"biosample":{"accession":"SAMEA6789602","attributes":[{"name":"ENA-CHECKLIST","value":"ERC000049"},{"name":"ENA-FIRST-PUBLIC","value":"2020-05-01T04:05:23Z"},{"name":"ENA-LAST-UPDATE","value":"2020-07-10T15:13:37Z"},{"name":"External Id","value":"SAMEA6789602"},{"name":"INSDC center name","value":"BIOLOGY CENTRE ASCR, V.V.I., INSTITUTE OF HYDROBIO"},{"name":"INSDC first public","value":"2020-05-01T04:05:23Z"},{"name":"INSDC last update","value":"2020-07-10T15:13:37Z"},{"name":"INSDC status","value":"public"},{"name":"Submitter Id","value":"UFOv-RE-18aug17-C1884"},{"name":"assembly quality","value":"Single contiguous sequence without gaps or ambiguities with a consensus error rate equivalent to Q50 or better"},{"name":"assembly software","value":"megahit"},{"name":"collection_date","value":"2017-08-18"},{"name":"detection type","value":"independent sequence (UViG)"},{"name":"env_broad_scale","value":"freshwater reservoir"},{"name":"env_local_scale","value":"freshwater reservoir"},{"name":"env_medium","value":"water"},{"name":"geo_loc_name","value":"Czech Republic"},{"name":"geographic location (latitude)","value":"48.846361"},{"name":"geographic location (longitude)","value":"14.487639"},{"name":"investigation_type","value":"virus"},{"name":"isolation_source","value":"freshwater"},{"name":"metagenomic source","value":"freshwater metagenome"},{"name":"predicted genome structure","value":"non-segmented"},{"name":"predicted genome type","value":"DNA"},{"name":"project_name","value":"Freshwater Metagenomes from European Lakes and Reservoirs (including time-series metagenomes)"},{"name":"sample derived from","value":"ERS4146248"},{"name":"sample_name","value":"UFOv-RE-18aug17-C1884"},{"name":"scientific_name","value":"uncultured Caudovirales phage"},{"name":"sequencing method","value":"Illumina Novaseq6000"},{"name":"source_uvig","value":"other"},{"name":"viral identification software","value":"virsorter"}],"description":{"comment":"Uncultured Freshwater Phage Genome","organism":{"organismName":"uncultured Caudovirales phage","taxId":2100421},"title":"Uncultured Freshwater Phage Genome"},"lastUpdated":"2024-02-07T01:34:04.000","models":["Generic"],"owner":{"name":"EBI"},"package":"Generic.1.0","publicationDate":"2020-05-01T00:00:00.000","sampleIds":[{"db":"SRA","value":"ERS4517277"}],"status":{"status":"live","when":"2020-05-03T16:09:44.707"},"submissionDate":"2020-05-02T15:08:03.530"},"genomeNotes":["derived from metagenome","genus undefined"],"releaseDate":"2020-05-07","submitter":"BIOLOGY CENTRE ASCR, V.V.I., INSTITUTE OF HYDROBIO"},"assemblyStats":{"contigL50":1,"contigN50":29222,"gcCount":"9980","gcPercent":34.0,"genomeCoverage":"10.0x","numberOfComponentSequences":1,"numberOfContigs":1,"numberOfScaffolds":1,"scaffoldL50":1,"scaffoldN50":29222,"totalNumberOfChromosomes":1,"totalSequenceLength":"29222","totalUngappedLength":"29222"},"averageNucleotideIdentity":{"category":"category_na","comment":"na","matchStatus":"status_na","submittedAniMatch":{"assembly":"GCA_902994725.1","category":"suspected_type","organismName":"uncultured Caudovirales phage"},"submittedOrganism":"uncultured Caudovirales phage","submittedSpecies":"uncultured Caudovirales phage","taxonomyCheckStatus":"Inconclusive"},"currentAccession":"GCA_902985545.1","organism":{"organismName":"uncultured Caudovirales phage","taxId":2100421},"sourceDatabase":"SOURCE_DATABASE_GENBANK"}
{"accession":"GCA_902985555.1","annotationInfo":{"name":"Annotation submitted by BIOLOGY CENTRE ASCR, V.V.I., INSTITUTE OF HYDROBIO","provider":"BIOLOGY CENTRE ASCR, V.V.I., INSTITUTE OF HYDROBIO","releaseDate":"2020-05-07","stats":{"geneCounts":{"proteinCoding":38,"total":38}}},"assemblyInfo":{"assemblyLevel":"Complete Genome","assemblyName":"UFOv-RE-18aug17-C2107","assemblyStatus":"current","assemblyType":"haploid","bioprojectAccession":"PRJEB35770","bioprojectLineage":[{"bioprojects":[{"accession":"PRJEB35770","title":"Freshwater Metagenomes from European Lakes and Reservoirs (including time-series metagenomes)"}]}],"biosample":{"accession":"SAMEA6789604","attributes":[{"name":"ENA-CHECKLIST","value":"ERC000049"},{"name":"ENA-FIRST-PUBLIC","value":"2020-05-01T04:05:23Z"},{"name":"ENA-LAST-UPDATE","value":"2020-07-10T15:13:37Z"},{"name":"External Id","value":"SAMEA6789604"},{"name":"INSDC center name","value":"BIOLOGY CENTRE ASCR, V.V.I., INSTITUTE OF HYDROBIO"},{"name":"INSDC first public","value":"2020-05-01T04:05:23Z"},{"name":"INSDC last update","value":"2020-07-10T15:13:37Z"},{"name":"INSDC status","value":"public"},{"name":"Submitter Id","value":"UFOv-RE-18aug17-C2107"},{"name":"assembly quality","value":"Single contiguous sequence without gaps or ambiguities with a consensus error rate equivalent to Q50 or better"},{"name":"assembly software","value":"megahit"},{"name":"collection_date","value":"2017-08-18"},{"name":"detection type","value":"independent sequence (UViG)"},{"name":"env_broad_scale","value":"freshwater reservoir"},{"name":"env_local_scale","value":"freshwater reservoir"},{"name":"env_medium","value":"water"},{"name":"geo_loc_name","value":"Czech Republic"},{"name":"geographic location (latitude)","value":"48.846361"},{"name":"geographic location (longitude)","value":"14.487639"},{"name":"investigation_type","value":"virus"},{"name":"isolation_source","value":"freshwater"},{"name":"metagenomic source","value":"freshwater metagenome"},{"name":"predicted genome structure","value":"non-segmented"},{"name":"predicted genome type","value":"DNA"},{"name":"project_name","value":"Freshwater Metagenomes from European Lakes and Reservoirs (including time-series metagenomes)"},{"name":"sample derived from","value":"ERS4146248"},{"name":"sample_name","value":"UFOv-RE-18aug17-C2107"},{"name":"scientific_name","value":"uncultured Caudovirales phage"},{"name":"sequencing method","value":"Illumina Novaseq6000"},{"name":"source_uvig","value":"other"},{"name":"viral identification software","value":"virsorter"}],"description":{"comment":"Uncultured Freshwater Phage Genome","organism":{"organismName":"uncultured Caudovirales phage","taxId":2100421},"title":"Uncultured Freshwater Phage Genome"},"lastUpdated":"2024-02-07T01:34:05.000","models":["Generic"],"owner":{"name":"EBI"},"package":"Generic.1.0","publicationDate":"2020-05-01T00:00:00.000","sampleIds":[{"db":"SRA","value":"ERS4517279"}],"status":{"status":"live","when":"2020-05-03T16:09:44.753"},"submissionDate":"2020-05-02T15:08:03.576"},"genomeNotes":["derived from metagenome","genus undefined"],"releaseDate":"2020-05-07","submitter":"BIOLOGY CENTRE ASCR, V.V.I., INSTITUTE OF HYDROBIO"},"assemblyStats":{"contigL50":1,"contigN50":27435,"gcCount":"12094","gcPercent":44.0,"genomeCoverage":"10.0x","numberOfComponentSequences":1,"numberOfContigs":1,"numberOfScaffolds":1,"scaffoldL50":1,"scaffoldN50":27435,"totalNumberOfChromosomes":1,"totalSequenceLength":"27435","totalUngappedLength":"27435"},"averageNucleotideIdentity":{"category":"category_na","comment":"na","matchStatus":"status_na","submittedAniMatch":{"assembly":"GCA_902994725.1","category":"suspected_type","organismName":"uncultured Caudovirales phage"},"submittedOrganism":"uncultured Caudovirales phage","submittedSpecies":"uncultured Caudovirales phage","taxonomyCheckStatus":"Inconclusive"},"currentAccession":"GCA_902985555.1","organism":{"organismName":"uncultured Caudovirales phage","taxId":2100421},"sourceDatabase":"SOURCE_DATABASE_GENBANK"}
{"accession":"GCA_902985565.1","annotationInfo":{"name":"Annotation submitted by BIOLOGY CENTRE ASCR, V.V.I., INSTITUTE OF HYDROBIO","provider":"BIOLOGY CENTRE ASCR, V.V.I., INSTITUTE OF HYDROBIO","releaseDate":"2020-05-07","stats":{"geneCounts":{"proteinCoding":53,"total":53}}},"assemblyInfo":{"assemblyLevel":"Complete Genome","assemblyName":"UFOv-RE-18aug17-C1714","assemblyStatus":"current","assemblyType":"haploid","bioprojectAccession":"PRJEB35770","bioprojectLineage":[{"bioprojects":[{"accession":"PRJEB35770","title":"Freshwater Metagenomes from European Lakes and Reservoirs (including time-series metagenomes)"}]}],"biosample":{"accession":"SAMEA6789601","attributes":[{"name":"ENA-CHECKLIST","value":"ERC000049"},{"name":"ENA-FIRST-PUBLIC","value":"2020-05-01T04:05:23Z"},{"name":"ENA-LAST-UPDATE","value":"2020-07-10T15:13:37Z"},{"name":"External Id","value":"SAMEA6789601"},{"name":"INSDC center name","value":"BIOLOGY CENTRE ASCR, V.V.I., INSTITUTE OF HYDROBIO"},{"name":"INSDC first public","value":"2020-05-01T04:05:23Z"},{"name":"INSDC last update","value":"2020-07-10T15:13:37Z"},{"name":"INSDC status","value":"public"},{"name":"Submitter Id","value":"UFOv-RE-18aug17-C1714"},{"name":"assembly quality","value":"Single contiguous sequence without gaps or ambiguities with a consensus error rate equivalent to Q50 or better"},{"name":"assembly software","value":"megahit"},{"name":"collection_date","value":"2017-08-18"},{"name":"detection type","value":"independent sequence (UViG)"},{"name":"env_broad_scale","value":"freshwater reservoir"},{"name":"env_local_scale","value":"freshwater reservoir"},{"name":"env_medium","value":"water"},{"name":"geo_loc_name","value":"Czech Republic"},{"name":"geographic location (latitude)","value":"48.846361"},{"name":"geographic location (longitude)","value":"14.487639"},{"name":"investigation_type","value":"virus"},{"name":"isolation_source","value":"freshwater"},{"name":"metagenomic source","value":"freshwater metagenome"},{"name":"predicted genome structure","value":"non-segmented"},{"name":"predicted genome type","value":"DNA"},{"name":"project_name","value":"Freshwater Metagenomes from European Lakes and Reservoirs (including time-series metagenomes)"},{"name":"sample derived from","value":"ERS4146248"},{"name":"sample_name","value":"UFOv-RE-18aug17-C1714"},{"name":"scientific_name","value":"uncultured Caudovirales phage"},{"name":"sequencing method","value":"Illumina Novaseq6000"},{"name":"source_uvig","value":"other"},{"name":"viral identification software","value":"virsorter"}],"description":{"comment":"Uncultured Freshwater Phage Genome","organism":{"organismName":"uncultured Caudovirales phage","taxId":2100421},"title":"Uncultured Freshwater Phage Genome"},"lastUpdated":"2024-02-07T01:34:04.000","models":["Generic"],"owner":{"name":"EBI"},"package":"Generic.1.0","publicationDate":"2020-05-01T00:00:00.000","sampleIds":[{"db":"SRA","value":"ERS4517276"}],"status":{"status":"live","when":"2020-05-03T16:09:44.677"},"submissionDate":"2020-05-02T15:08:03.496"},"genomeNotes":["derived from metagenome","genus undefined"],"releaseDate":"2020-05-07","submitter":"BIOLOGY CENTRE ASCR, V.V.I., INSTITUTE OF HYDROBIO"},"assemblyStats":{"contigL50":1,"contigN50":31082,"gcCount":"11688","gcPercent":37.5,"genomeCoverage":"10.0x","numberOfComponentSequences":1,"numberOfContigs":1,"numberOfScaffolds":1,"scaffoldL50":1,"scaffoldN50":31082,"totalNumberOfChromosomes":1,"totalSequenceLength":"31082","totalUngappedLength":"31082"},"averageNucleotideIdentity":{"category":"category_na","comment":"na","matchStatus":"status_na","submittedAniMatch":{"assembly":"GCA_902994725.1","category":"suspected_type","organismName":"uncultured Caudovirales phage"},"submittedOrganism":"uncultured Caudovirales phage","submittedSpecies":"uncultured Caudovirales phage","taxonomyCheckStatus":"Inconclusive"},"currentAccession":"GCA_902985565.1","organism":{"organismName":"uncultured Caudovirales phage","taxId":2100421},"sourceDatabase":"SOURCE_DATABASE_GENBANK"}
{"accession":"GCA_902985575.1","annotationInfo":{"name":"Annotation submitted by BIOLOGY CENTRE ASCR, V.V.I., INSTITUTE OF HYDROBIO","provider":"BIOLOGY CENTRE ASCR, V.V.I., INSTITUTE OF HYDROBIO","releaseDate":"2020-05-07","stats":{"geneCounts":{"proteinCoding":51,"total":51}}},"assemblyInfo":{"assemblyLevel":"Complete Genome","assemblyName":"UFOv-RE-18aug17-C1909","assemblyStatus":"current","assemblyType":"haploid","bioprojectAccession":"PRJEB35770","bioprojectLineage":[{"bioprojects":[{"accession":"PRJEB35770","title":"Freshwater Metagenomes from European Lakes and Reservoirs (including time-series metagenomes)"}]}],"biosample":{"accession":"SAMEA6789603","attributes":[{"name":"ENA-CHECKLIST","value":"ERC000049"},{"name":"ENA-FIRST-PUBLIC","value":"2020-05-01T04:05:23Z"},{"name":"ENA-LAST-UPDATE","value":"2020-07-10T15:13:37Z"},{"name":"External Id","value":"SAMEA6789603"},{"name":"INSDC center name","value":"BIOLOGY CENTRE ASCR, V.V.I., INSTITUTE OF HYDROBIO"},{"name":"INSDC first public","value":"2020-05-01T04:05:23Z"},{"name":"INSDC last update","value":"2020-07-10T15:13:37Z"},{"name":"INSDC status","value":"public"},{"name":"Submitter Id","value":"UFOv-RE-18aug17-C1909"},{"name":"assembly quality","value":"Single contiguous sequence without gaps or ambiguities with a consensus error rate equivalent to Q50 or better"},{"name":"assembly software","value":"megahit"},{"name":"collection_date","value":"2017-08-18"},{"name":"detection type","value":"independent sequence (UViG)"},{"name":"env_broad_scale","value":"freshwater reservoir"},{"name":"env_local_scale","value":"freshwater reservoir"},{"name":"env_medium","value":"water"},{"name":"geo_loc_name","value":"Czech Republic"},{"name":"geographic location (latitude)","value":"48.846361"},{"name":"geographic location (longitude)","value":"14.487639"},{"name":"investigation_type","value":"virus"},{"name":"isolation_source","value":"freshwater"},{"name":"metagenomic source","value":"freshwater metagenome"},{"name":"predicted genome structure","value":"non-segmented"},{"name":"predicted genome type","value":"DNA"},{"name":"project_name","value":"Freshwater Metagenomes from European Lakes and Reservoirs (including time-series metagenomes)"},{"name":"sample derived from","value":"ERS4146248"},{"name":"sample_name","value":"UFOv-RE-18aug17-C1909"},{"name":"scientific_name","value":"uncultured Caudovirales phage"},{"name":"sequencing method","value":"Illumina Novaseq6000"},{"name":"source_uvig","value":"other"},{"name":"viral identification software","value":"virsorter"}],"description":{"comment":"Uncultured Freshwater Phage Genome","organism":{"organismName":"uncultured Caudovirales phage","taxId":2100421},"title":"Uncultured Freshwater Phage Genome"},"lastUpdated":"2024-02-07T01:34:04.000","models":["Generic"],"owner":{"name":"EBI"},"package":"Generic.1.0","publicationDate":"2020-05-01T00:00:00.000","sampleIds":[{"db":"SRA","value":"ERS4517278"}],"status":{"status":"live","when":"2020-05-03T16:09:44.740"},"submissionDate":"2020-05-02T15:08:03.560"},"genomeNotes":["derived from metagenome","genus undefined"],"releaseDate":"2020-05-07","submitter":"BIOLOGY CENTRE ASCR, V.V.I., INSTITUTE OF HYDROBIO"},"assemblyStats":{"contigL50":1,"contigN50":29049,"gcCount":"10230","gcPercent":35.0,"genomeCoverage":"10.0x","numberOfComponentSequences":1,"numberOfContigs":1,"numberOfScaffolds":1,"scaffoldL50":1,"scaffoldN50":29049,"totalNumberOfChromosomes":1,"totalSequenceLength":"29049","totalUngappedLength":"29049"},"averageNucleotideIdentity":{"category":"category_na","comment":"na","matchStatus":"status_na","submittedAniMatch":{"assembly":"GCA_902994725.1","category":"suspected_type","organismName":"uncultured Caudovirales phage"},"submittedOrganism":"uncultured Caudovirales phage","submittedSpecies":"uncultured Caudovirales phage","taxonomyCheckStatus":"Inconclusive"},"currentAccession":"GCA_902985575.1","organism":{"organismName":"uncultured Caudovirales phage","taxId":2100421},"sourceDatabase":"SOURCE_DATABASE_GENBANK"}
{"accession":"GCA_902985585.1","annotationInfo":{"name":"Annotation submitted by BIOLOGY CENTRE ASCR, V.V.I., INSTITUTE OF HYDROBIO","provider":"BIOLOGY CENTRE ASCR, V.V.I., INSTITUTE OF HYDROBIO","releaseDate":"2020-05-07","stats":{"geneCounts":{"proteinCoding":56,"total":56}}},"assemblyInfo":{"assemblyLevel":"Complete Genome","assemblyName":"UFOv-RE-18aug17-C1483","assemblyStatus":"current","assemblyType":"haploid","bioprojectAccession":"PRJEB35770","bioprojectLineage":[{"bioprojects":[{"accession":"PRJEB35770","title":"Freshwater Metagenomes from European Lakes and Reservoirs (including time-series metagenomes)"}]}],"biosample":{"accession":"SAMEA6789595","attributes":[{"name":"ENA-CHECKLIST","value":"ERC000049"},{"name":"ENA-FIRST-PUBLIC","value":"2020-05-01T04:05:23Z"},{"name":"ENA-LAST-UPDATE","value":"2020-07-10T15:13:37Z"},{"name":"External Id","value":"SAMEA6789595"},{"name":"INSDC center name","value":"BIOLOGY CENTRE ASCR, V.V.I., INSTITUTE OF HYDROBIO"},{"name":"INSDC first public","value":"2020-05-01T04:05:23Z"},{"name":"INSDC last update","value":"2020-07-10T15:13:37Z"},{"name":"INSDC status","value":"public"},{"name":"Submitter Id","value":"UFOv-RE-18aug17-C1483"},{"name":"assembly quality","value":"Single contiguous sequence without gaps or ambiguities with a consensus error rate equivalent to Q50 or better"},{"name":"assembly software","value":"megahit"},{"name":"collection_date","value":"2017-08-18"},{"name":"detection type","value":"independent sequence (UViG)"},{"name":"env_broad_scale","value":"freshwater reservoir"},{"name":"env_local_scale","value":"freshwater reservoir"},{"name":"env_medium","value":"water"},{"name":"geo_loc_name","value":"Czech Republic"},{"name":"geographic location (latitude)","value":"48.846361"},{"name":"geographic location (longitude)","value":"14.487639"},{"name":"investigation_type","value":"virus"},{"name":"isolation_source","value":"freshwater"},{"name":"metagenomic source","value":"freshwater metagenome"},{"name":"predicted genome structure","value":"non-segmented"},{"name":"predicted genome type","value":"DNA"},{"name":"project_name","value":"Freshwater Metagenomes from European Lakes and Reservoirs (including time-series metagenomes)"},{"name":"sample derived from","value":"ERS4146248"},{"name":"sample_name","value":"UFOv-RE-18aug17-C1483"},{"name":"scientific_name","value":"uncultured Caudovirales phage"},{"name":"sequencing method","value":"Illumina Novaseq6000"},{"name":"source_uvig","value":"other"},{"name":"viral identification software","value":"virsorter"}],"description":{"comment":"Uncultured Freshwater Phage Genome","organism":{"organismName":"uncultured Caudovirales phage","taxId":2100421},"title":"Uncultured Freshwater Phage Genome"},"lastUpdated":"2024-02-07T01:34:04.000","models":["Generic"],"owner":{"name":"EBI"},"package":"Generic.1.0","publicationDate":"2020-05-01T00:00:00.000","sampleIds":[{"db":"SRA","value":"ERS4517270"}],"status":{"status":"live","when":"2020-05-03T16:09:44.490"},"submissionDate":"2020-05-02T15:08:03.356"},"genomeNotes":["derived from metagenome","genus undefined"],"releaseDate":"2020-05-07","submitter":"BIOLOGY CENTRE ASCR, V.V.I., INSTITUTE OF HYDROBIO"},"assemblyStats":{"contigL50":1,"contigN50":33826,"gcCount":"16031","gcPercent":47.5,"genomeCoverage":"10.0x","numberOfComponentSequences":1,"numberOfContigs":1,"numberOfScaffolds":1,"scaffoldL50":1,"scaffoldN50":33826,"totalNumberOfChromosomes":1,"totalSequenceLength":"33826","totalUngappedLength":"33826"},"averageNucleotideIdentity":{"category":"category_na","comment":"na","matchStatus":"status_na","submittedAniMatch":{"assembly":"GCA_902994725.1","category":"suspected_type","organismName":"uncultured Caudovirales phage"},"submittedOrganism":"uncultured Caudovirales phage","submittedSpecies":"uncultured Caudovirales phage","taxonomyCheckStatus":"Inconclusive"},"currentAccession":"GCA_902985585.1","organism":{"organismName":"uncultured Caudovirales phage","taxId":2100421},"sourceDatabase":"SOURCE_DATABASE_GENBANK"}
{"accession":"GCA_902985595.1","annotationInfo":{"name":"Annotation submitted by BIOLOGY CENTRE ASCR, V.V.I., INSTITUTE OF HYDROBIO","provider":"BIOLOGY CENTRE ASCR, V.V.I., INSTITUTE OF HYDROBIO","releaseDate":"2020-05-07","stats":{"geneCounts":{"proteinCoding":45,"total":45}}},"assemblyInfo":{"assemblyLevel":"Complete Genome","assemblyName":"UFOv-RE-18aug17-C1545","assemblyStatus":"current","assemblyType":"haploid","bioprojectAccession":"PRJEB35770","bioprojectLineage":[{"bioprojects":[{"accession":"PRJEB35770","title":"Freshwater Metagenomes from European Lakes and Reservoirs (including time-series metagenomes)"}]}],"biosample":{"accession":"SAMEA6789598","attributes":[{"name":"ENA-CHECKLIST","value":"ERC000049"},{"name":"ENA-FIRST-PUBLIC","value":"2020-05-01T04:05:23Z"},{"name":"ENA-LAST-UPDATE","value":"2020-07-10T15:13:37Z"},{"name":"External Id","value":"SAMEA6789598"},{"name":"INSDC center name","value":"BIOLOGY CENTRE ASCR, V.V.I., INSTITUTE OF HYDROBIO"},{"name":"INSDC first public","value":"2020-05-01T04:05:23Z"},{"name":"INSDC last update","value":"2020-07-10T15:13:37Z"},{"name":"INSDC status","value":"public"},{"name":"Submitter Id","value":"UFOv-RE-18aug17-C1545"},{"name":"assembly quality","value":"Single contiguous sequence without gaps or ambiguities with a consensus error rate equivalent to Q50 or better"},{"name":"assembly software","value":"megahit"},{"name":"collection_date","value":"2017-08-18"},{"name":"detection type","value":"independent sequence (UViG)"},{"name":"env_broad_scale","value":"freshwater reservoir"},{"name":"env_local_scale","value":"freshwater reservoir"},{"name":"env_medium","value":"water"},{"name":"geo_loc_name","value":"Czech Republic"},{"name":"geographic location (latitude)","value":"48.846361"},{"name":"geographic location (longitude)","value":"14.487639"},{"name":"investigation_type","value":"virus"},{"name":"isolation_source","value":"freshwater"},{"name":"metagenomic source","value":"freshwater metagenome"},{"name":"predicted genome structure","value":"non-segmented"},{"name":"predicted genome type","value":"DNA"},{"name":"project_name","value":"Freshwater Metagenomes from European Lakes and Reservoirs (including time-series metagenomes)"},{"name":"sample derived from","value":"ERS4146248"},{"name":"sample_name","value":"UFOv-RE-18aug17-C1545"},{"name":"scientific_name","value":"uncultured Caudovirales phage"},{"name":"sequencing method","value":"Illumina Novaseq6000"},{"name":"source_uvig","value":"other"},{"name":"viral identification software","value":"virsorter"}],"description":{"comment":"Uncultured Freshwater Phage Genome","organism":{"organismName":"uncultured Caudovirales phage","taxId":2100421},"title":"Uncultured Freshwater Phage Genome"},"lastUpdated":"2024-02-07T01:34:04.000","models":["Generic"],"owner":{"name":"EBI"},"package":"Generic.1.0","publicationDate":"2020-05-01T00:00:00.000","sampleIds":[{"db":"SRA","value":"ERS4517273"}],"status":{"status":"live","when":"2020-05-03T16:09:44.583"},"submissionDate":"2020-05-02T15:08:03.433"},"genomeNotes":["derived from metagenome","genus undefined"],"releaseDate":"2020-05-07","submitter":"BIOLOGY CENTRE ASCR, V.V.I., INSTITUTE OF HYDROBIO"},"assemblyStats":{"contigL50":1,"contigN50":33027,"gcCount":"18298","gcPercent":55.5,"genomeCoverage":"10.0x","numberOfComponentSequences":1,"numberOfContigs":1,"numberOfScaffolds":1,"scaffoldL50":1,"scaffoldN50":33027,"totalNumberOfChromosomes":1,"totalSequenceLength":"33027","totalUngappedLength":"33027"},"averageNucleotideIdentity":{"category":"category_na","comment":"na","matchStatus":"status_na","submittedAniMatch":{"assembly":"GCA_902994725.1","category":"suspected_type","organismName":"uncultured Caudovirales phage"},"submittedOrganism":"uncultured Caudovirales phage","submittedSpecies":"uncultured Caudovirales phage","taxonomyCheckStatus":"Inconclusive"},"currentAccession":"GCA_902985595.1","organism":{"organismName":"uncultured Caudovirales phage","taxId":2100421},"sourceDatabase":"SOURCE_DATABASE_GENBANK"}
{"accession":"GCA_902985605.1","annotationInfo":{"name":"Annotation submitted by BIOLOGY CENTRE ASCR, V.V.I., INSTITUTE OF HYDROBIO","provider":"BIOLOGY CENTRE ASCR, V.V.I., INSTITUTE OF HYDROBIO","releaseDate":"2020-05-07","stats":{"geneCounts":{"proteinCoding":50,"total":50}}},"assemblyInfo":{"assemblyLevel":"Complete Genome","assemblyName":"UFOv-RE-18aug17-C1561","assemblyStatus":"current","assemblyType":"haploid","bioprojectAccession":"PRJEB35770","bioprojectLineage":[{"bioprojects":[{"accession":"PRJEB35770","title":"Freshwater Metagenomes from European Lakes and Reservoirs (including time-series metagenomes)"}]}],"biosample":{"accession":"SAMEA6789599","attributes":[{"name":"ENA-CHECKLIST","value":"ERC000049"},{"name":"ENA-FIRST-PUBLIC","value":"2020-05-01T04:05:23Z"},{"name":"ENA-LAST-UPDATE","value":"2020-07-10T15:13:37Z"},{"name":"External Id","value":"SAMEA6789599"},{"name":"INSDC center name","value":"BIOLOGY CENTRE ASCR, V.V.I., INSTITUTE OF HYDROBIO"},{"name":"INSDC first public","value":"2020-05-01T04:05:23Z"},{"name":"INSDC last update","value":"2020-07-10T15:13:37Z"},{"name":"INSDC status","value":"public"},{"name":"Submitter Id","value":"UFOv-RE-18aug17-C1561"},{"name":"assembly quality","value":"Single contiguous sequence without gaps or ambiguities with a consensus error rate equivalent to Q50 or better"},{"name":"assembly software","value":"megahit"},{"name":"collection_date","value":"2017-08-18"},{"name":"detection type","value":"independent sequence (UViG)"},{"name":"env_broad_scale","value":"freshwater reservoir"},{"name":"env_local_scale","value":"freshwater reservoir"},{"name":"env_medium","value":"water"},{"name":"geo_loc_name","value":"Czech Republic"},{"name":"geographic location (latitude)","value":"48.846361"},{"name":"geographic location (longitude)","value":"14.487639"},{"name":"investigation_type","value":"virus"},{"name":"isolation_source","value":"freshwater"},{"name":"metagenomic source","value":"freshwater metagenome"},{"name":"predicted genome structure","value":"non-segmented"},{"name":"predicted genome type","value":"DNA"},{"name":"project_name","value":"Freshwater Metagenomes from European Lakes and Reservoirs (including time-series metagenomes)"},{"name":"sample derived from","value":"ERS4146248"},{"name":"sample_name","value":"UFOv-RE-18aug17-C1561"},{"name":"scientific_name","value":"uncultured Caudovirales phage"},{"name":"sequencing method","value":"Illumina Novaseq6000"},{"name":"source_uvig","value":"other"},{"name":"viral identification software","value":"virsorter"}],"description":{"comment":"Uncultured Freshwater Phage Genome","organism":{"organismName":"uncultured Caudovirales phage","taxId":2100421},"title":"Uncultured Freshwater Phage Genome"},"lastUpdated":"2024-02-07T01:34:04.000","models":["Generic"],"owner":{"name":"EBI"},"package":"Generic.1.0","publicationDate":"2020-05-01T00:00:00.000","sampleIds":[{"db":"SRA","value":"ERS4517274"}],"status":{"status":"live","when":"2020-05-03T16:09:44.613"},"submissionDate":"2020-05-02T15:08:03.450"},"genomeNotes":["derived from metagenome","genus undefined"],"releaseDate":"2020-05-07","submitter":"BIOLOGY CENTRE ASCR, V.V.I., INSTITUTE OF HYDROBIO"},"assemblyStats":{"contigL50":1,"contigN50":32717,"gcCount":"14292","gcPercent":43.5,"genomeCoverage":"10.0x","numberOfComponentSequences":1,"numberOfContigs":1,"numberOfScaffolds":1,"scaffoldL50":1,"scaffoldN50":32717,"totalNumberOfChromosomes":1,"totalSequenceLength":"32717","totalUngappedLength":"32717"},"averageNucleotideIdentity":{"category":"category_na","comment":"na","matchStatus":"status_na","submittedAniMatch":{"assembly":"GCA_902994725.1","category":"suspected_type","organismName":"uncultured Caudovirales phage"},"submittedOrganism":"uncultured Caudovirales phage","submittedSpecies":"uncultured Caudovirales phage","taxonomyCheckStatus":"Inconclusive"},"currentAccession":"GCA_902985605.1","organism":{"organismName":"uncultured Caudovirales phage","taxId":2100421},"sourceDatabase":"SOURCE_DATABASE_GENBANK"}
{"accession":"GCA_902985615.1","annotationInfo":{"name":"Annotation submitted by BIOLOGY CENTRE ASCR, V.V.I., INSTITUTE OF HYDROBIO","provider":"BIOLOGY CENTRE ASCR, V.V.I., INSTITUTE OF HYDROBIO","releaseDate":"2020-05-07","stats":{"geneCounts":{"proteinCoding":57,"total":57}}},"assemblyInfo":{"assemblyLevel":"Complete Genome","assemblyName":"UFOv-RE-18aug17-C1541","assemblyStatus":"current","assemblyType":"haploid","bioprojectAccession":"PRJEB35770","bioprojectLineage":[{"bioprojects":[{"accession":"PRJEB35770","title":"Freshwater Metagenomes from European Lakes and Reservoirs (including time-series metagenomes)"}]}],"biosample":{"accession":"SAMEA6789597","attributes":[{"name":"ENA-CHECKLIST","value":"ERC000049"},{"name":"ENA-FIRST-PUBLIC","value":"2020-05-01T04:05:23Z"},{"name":"ENA-LAST-UPDATE","value":"2020-07-10T15:13:37Z"},{"name":"External Id","value":"SAMEA6789597"},{"name":"INSDC center name","value":"BIOLOGY CENTRE ASCR, V.V.I., INSTITUTE OF HYDROBIO"},{"name":"INSDC first public","value":"2020-05-01T04:05:23Z"},{"name":"INSDC last update","value":"2020-07-10T15:13:37Z"},{"name":"INSDC status","value":"public"},{"name":"Submitter Id","value":"UFOv-RE-18aug17-C1541"},{"name":"assembly quality","value":"Single contiguous sequence without gaps or ambiguities with a consensus error rate equivalent to Q50 or better"},{"name":"assembly software","value":"megahit"},{"name":"collection_date","value":"2017-08-18"},{"name":"detection type","value":"independent sequence (UViG)"},{"name":"env_broad_scale","value":"freshwater reservoir"},{"name":"env_local_scale","value":"freshwater reservoir"},{"name":"env_medium","value":"water"},{"name":"geo_loc_name","value":"Czech Republic"},{"name":"geographic location (latitude)","value":"48.846361"},{"name":"geographic location (longitude)","value":"14.487639"},{"name":"investigation_type","value":"virus"},{"name":"isolation_source","value":"freshwater"},{"name":"metagenomic source","value":"freshwater metagenome"},{"name":"predicted genome structure","value":"non-segmented"},{"name":"predicted genome type","value":"DNA"},{"name":"project_name","value":"Freshwater Metagenomes from European Lakes and Reservoirs (including time-series metagenomes)"},{"name":"sample derived from","value":"ERS4146248"},{"name":"sample_name","value":"UFOv-RE-18aug17-C1541"},{"name":"scientific_name","value":"uncultured Caudovirales phage"},{"name":"sequencing method","value":"Illumina Novaseq6000"},{"name":"source_uvig","value":"other"},{"name":"viral identification software","value":"virsorter"}],"description":{"comment":"Uncultured Freshwater Phage Genome","organism":{"organismName":"uncultured Caudovirales phage","taxId":2100421},"title":"Uncultured Freshwater Phage Genome"},"lastUpdated":"2024-02-07T01:34:04.000","models":["Generic"],"owner":{"name":"EBI"},"package":"Generic.1.0","publicationDate":"2020-05-01T00:00:00.000","sampleIds":[{"db":"SRA","value":"ERS4517272"}],"status":{"status":"live","when":"2020-05-03T16:09:44.550"},"submissionDate":"2020-05-02T15:08:03.403"},"genomeNotes":["derived from metagenome","genus undefined"],"releaseDate":"2020-05-07","submitter":"BIOLOGY CENTRE ASCR, V.V.I., INSTITUTE OF HYDROBIO"},"assemblyStats":{"contigL50":1,"contigN50":33084,"gcCount":"22577","gcPercent":68.0,"genomeCoverage":"10.0x","numberOfComponentSequences":1,"numberOfContigs":1,"numberOfScaffolds":1,"scaffoldL50":1,"scaffoldN50":33084,"totalNumberOfChromosomes":1,"totalSequenceLength":"33084","totalUngappedLength":"33084"},"averageNucleotideIdentity":{"category":"category_na","comment":"na","matchStatus":"status_na","submittedAniMatch":{"assembly":"GCA_902994725.1","category":"suspected_type","organismName":"uncultured Caudovirales phage"},"submittedOrganism":"uncultured Caudovirales phage","submittedSpecies":"uncultured Caudovirales phage","taxonomyCheckStatus":"Inconclusive"},"currentAccession":"GCA_902985615.1","organism":{"organismName":"uncultured Caudovirales phage","taxId":2100421},"sourceDatabase":"SOURCE_DATABASE_GENBANK"}
{"accession":"GCA_902985635.1","annotationInfo":{"name":"Annotation submitted by BIOLOGY CENTRE ASCR, V.V.I., INSTITUTE OF HYDROBIO","provider":"BIOLOGY CENTRE ASCR, V.V.I., INSTITUTE OF HYDROBIO","releaseDate":"2020-05-07","stats":{"geneCounts":{"proteinCoding":26,"total":26}}},"assemblyInfo":{"assemblyLevel":"Complete Genome","assemblyName":"UFOv-RE-18aug17-C5762","assemblyStatus":"current","assemblyType":"haploid","bioprojectAccession":"PRJEB35770","bioprojectLineage":[{"bioprojects":[{"accession":"PRJEB35770","title":"Freshwater Metagenomes from European Lakes and Reservoirs (including time-series metagenomes)"}]}],"biosample":{"accession":"SAMEA6789619","attributes":[{"name":"ENA-CHECKLIST","value":"ERC000049"},{"name":"ENA-FIRST-PUBLIC","value":"2020-05-01T04:05:23Z"},{"name":"ENA-LAST-UPDATE","value":"2020-07-10T15:13:37Z"},{"name":"External Id","value":"SAMEA6789619"},{"name":"INSDC center name","value":"BIOLOGY CENTRE ASCR, V.V.I., INSTITUTE OF HYDROBIO"},{"name":"INSDC first public","value":"2020-05-01T04:05:23Z"},{"name":"INSDC last update","value":"2020-07-10T15:13:37Z"},{"name":"INSDC status","value":"public"},{"name":"Submitter Id","value":"UFOv-RE-18aug17-C5762"},{"name":"assembly quality","value":"Single contiguous sequence without gaps or ambiguities with a consensus error rate equivalent to Q50 or better"},{"name":"assembly software","value":"megahit"},{"name":"collection_date","value":"2017-08-18"},{"name":"detection type","value":"independent sequence (UViG)"},{"name":"env_broad_scale","value":"freshwater reservoir"},{"name":"env_local_scale","value":"freshwater reservoir"},{"name":"env_medium","value":"water"},{"name":"geo_loc_name","value":"Czech Republic"},{"name":"geographic location (latitude)","value":"48.846361"},{"name":"geographic location (longitude)","value":"14.487639"},{"name":"investigation_type","value":"virus"},{"name":"isolation_source","value":"freshwater"},{"name":"metagenomic source","value":"freshwater metagenome"},{"name":"predicted genome structure","value":"non-segmented"},{"name":"predicted genome type","value":"DNA"},{"name":"project_name","value":"Freshwater Metagenomes from European Lakes and Reservoirs (including time-series metagenomes)"},{"name":"sample derived from","value":"ERS4146248"},{"name":"sample_name","value":"UFOv-RE-18aug17-C5762"},{"name":"scientific_name","value":"uncultured Caudovirales phage"},{"name":"sequencing method","value":"Illumina Novaseq6000"},{"name":"source_uvig","value":"other"},{"name":"viral identification software","value":"virsorter"}],"description":{"comment":"Uncultured Freshwater Phage Genome","organism":{"organismName":"uncultured Caudovirales phage","taxId":2100421},"title":"Uncultured Freshwater Phage Genome"},"lastUpdated":"2024-02-07T01:34:05.000","models":["Generic"],"owner":{"name":"EBI"},"package":"Generic.1.0","publicationDate":"2020-05-01T00:00:00.000","sampleIds":[{"db":"SRA","value":"ERS4517294"}],"status":{"status":"live","when":"2020-05-03T16:09:45.333"},"submissionDate":"2020-05-02T15:08:04.013"},"genomeNotes":["derived from metagenome","genus undefined"],"releaseDate":"2020-05-07","submitter":"BIOLOGY CENTRE ASCR, V.V.I., INSTITUTE OF HYDROBIO"},"assemblyStats":{"contigL50":1,"contigN50":14848,"gcCount":"6713","gcPercent":45.0,"genomeCoverage":"10.0x","numberOfComponentSequences":1,"numberOfContigs":1,"numberOfScaffolds":1,"scaffoldL50":1,"scaffoldN50":14848,"totalNumberOfChromosomes":1,"totalSequenceLength":"14848","totalUngappedLength":"14848"},"averageNucleotideIdentity":{"category":"category_na","comment":"na","matchStatus":"status_na","submittedAniMatch":{"assembly":"GCA_902994725.1","category":"suspected_type","organismName":"uncultured Caudovirales phage"},"submittedOrganism":"uncultured Caudovirales phage","submittedSpecies":"uncultured Caudovirales phage","taxonomyCheckStatus":"Inconclusive"},"currentAccession":"GCA_902985635.1","organism":{"organismName":"uncultured Caudovirales phage","taxId":2100421},"sourceDatabase":"SOURCE_DATABASE_GENBANK"}
{"accession":"GCA_902985645.1","annotationInfo":{"name":"Annotation submitted by BIOLOGY CENTRE ASCR, V.V.I., INSTITUTE OF HYDROBIO","provider":"BIOLOGY CENTRE ASCR, V.V.I., INSTITUTE OF HYDROBIO","releaseDate":"2020-05-07","stats":{"geneCounts":{"proteinCoding":267,"total":267}}},"assemblyInfo":{"assemblyLevel":"Complete Genome","assemblyName":"UFOv-RE-18aug17-C69","assemblyStatus":"current","assemblyType":"haploid","bioprojectAccession":"PRJEB35770","bioprojectLineage":[{"bioprojects":[{"accession":"PRJEB35770","title":"Freshwater Metagenomes from European Lakes and Reservoirs (including time-series metagenomes)"}]}],"biosample":{"accession":"SAMEA6789625","attributes":[{"name":"ENA-CHECKLIST","value":"ERC000049"},{"name":"ENA-FIRST-PUBLIC","value":"2020-05-01T04:05:23Z"},{"name":"ENA-LAST-UPDATE","value":"2020-07-10T15:13:37Z"},{"name":"External Id","value":"SAMEA6789625"},{"name":"INSDC center name","value":"BIOLOGY CENTRE ASCR, V.V.I., INSTITUTE OF HYDROBIO"},{"name":"INSDC first public","value":"2020-05-01T04:05:23Z"},{"name":"INSDC last update","value":"2020-07-10T15:13:37Z"},{"name":"INSDC status","value":"public"},{"name":"Submitter Id","value":"UFOv-RE-18aug17-C69"},{"name":"assembly quality","value":"Single contiguous sequence without gaps or ambiguities with a consensus error rate equivalent to Q50 or better"},{"name":"assembly software","value":"megahit"},{"name":"collection_date","value":"2017-08-18"},{"name":"detection type","value":"independent sequence (UViG)"},{"name":"env_broad_scale","value":"freshwater reservoir"},{"name":"env_local_scale","value":"freshwater reservoir"},{"name":"env_medium","value":"water"},{"name":"geo_loc_name","value":"Czech Republic"},{"name":"geographic location (latitude)","value":"48.846361"},{"name":"geographic location (longitude)","value":"14.487639"},{"name":"investigation_type","value":"virus"},{"name":"isolation_source","value":"freshwater"},{"name":"metagenomic source","value":"freshwater metagenome"},{"name":"predicted genome structure","value":"non-segmented"},{"name":"predicted genome type","value":"DNA"},{"name":"project_name","value":"Freshwater Metagenomes from European Lakes and Reservoirs (including time-series metagenomes)"},{"name":"sample derived from","value":"ERS4146248"},{"name":"sample_name","value":"UFOv-RE-18aug17-C69"},{"name":"scientific_name","value":"uncultured Caudovirales phage"},{"name":"sequencing method","value":"Illumina Novaseq6000"},{"name":"source_uvig","value":"other"},{"name":"viral identification software","value":"virsorter"}],"description":{"comment":"Uncultured Freshwater Phage Genome","organism":{"organismName":"uncultured Caudovirales phage","taxId":2100421},"title":"Uncultured Freshwater Phage Genome"},"lastUpdated":"2024-02-07T01:34:05.000","models":["Generic"],"owner":{"name":"EBI"},"package":"Generic.1.0","publicationDate":"2020-05-01T00:00:00.000","sampleIds":[{"db":"SRA","value":"ERS4517300"}],"status":{"status":"live","when":"2020-05-03T16:09:45.520"},"submissionDate":"2020-05-02T15:08:04.153"},"genomeNotes":["derived from metagenome","genus undefined"],"releaseDate":"2020-05-07","submitter":"BIOLOGY CENTRE ASCR, V.V.I., INSTITUTE OF HYDROBIO"},"assemblyStats":{"contigL50":1,"contigN50":189240,"gcCount":"68160","gcPercent":36.0,"genomeCoverage":"10.0x","numberOfComponentSequences":1,"numberOfContigs":1,"numberOfScaffolds":1,"scaffoldL50":1,"scaffoldN50":189240,"totalNumberOfChromosomes":1,"totalSequenceLength":"189240","totalUngappedLength":"189240"},"averageNucleotideIdentity":{"category":"category_na","comment":"na","matchStatus":"status_na","submittedAniMatch":{"assembly":"GCA_902994725.1","category":"suspected_type","organismName":"uncultured Caudovirales phage"},"submittedOrganism":"uncultured Caudovirales phage","submittedSpecies":"uncultured Caudovirales phage","taxonomyCheckStatus":"Inconclusive"},"currentAccession":"GCA_902985645.1","organism":{"organismName":"uncultured Caudovirales phage","taxId":2100421},"sourceDatabase":"SOURCE_DATABASE_GENBANK"}
{"accession":"GCA_902985655.1","annotationInfo":{"name":"Annotation submitted by BIOLOGY CENTRE ASCR, V.V.I., INSTITUTE OF HYDROBIO","provider":"BIOLOGY CENTRE ASCR, V.V.I., INSTITUTE OF HYDROBIO","releaseDate":"2020-05-07","stats":{"geneCounts":{"proteinCoding":28,"total":28}}},"assemblyInfo":{"assemblyLevel":"Complete Genome","assemblyName":"UFOv-RE-18aug17-C5002","assemblyStatus":"current","assemblyType":"haploid","bioprojectAccession":"PRJEB35770","bioprojectLineage":[{"bioprojects":[{"accession":"PRJEB35770","title":"Freshwater Metagenomes from European Lakes and Reservoirs (including time-series metagenomes)"}]}],"biosample":{"accession":"SAMEA6789613","attributes":[{"name":"ENA-CHECKLIST","value":"ERC000049"},{"name":"ENA-FIRST-PUBLIC","value":"2020-05-01T04:05:23Z"},{"name":"ENA-LAST-UPDATE","value":"2020-07-10T15:13:37Z"},{"name":"External Id","value":"SAMEA6789613"},{"name":"INSDC center name","value":"BIOLOGY CENTRE ASCR, V.V.I., INSTITUTE OF HYDROBIO"},{"name":"INSDC first public","value":"2020-05-01T04:05:23Z"},{"name":"INSDC last update","value":"2020-07-10T15:13:37Z"},{"name":"INSDC status","value":"public"},{"name":"Submitter Id","value":"UFOv-RE-18aug17-C5002"},{"name":"assembly quality","value":"Single contiguous sequence without gaps or ambiguities with a consensus error rate equivalent to Q50 or better"},{"name":"assembly software","value":"megahit"},{"name":"collection_date","value":"2017-08-18"},{"name":"detection type","value":"independent sequence (UViG)"},{"name":"env_broad_scale","value":"freshwater reservoir"},{"name":"env_local_scale","value":"freshwater reservoir"},{"name":"env_medium","value":"water"},{"name":"geo_loc_name","value":"Czech Republic"},{"name":"geographic location (latitude)","value":"48.846361"},{"name":"geographic location (longitude)","value":"14.487639"},{"name":"investigation_type","value":"virus"},{"name":"isolation_source","value":"freshwater"},{"name":"metagenomic source","value":"freshwater metagenome"},{"name":"predicted genome structure","value":"non-segmented"},{"name":"predicted genome type","value":"DNA"},{"name":"project_name","value":"Freshwater Metagenomes from European Lakes and Reservoirs (including time-series metagenomes)"},{"name":"sample derived from","value":"ERS4146248"},{"name":"sample_name","value":"UFOv-RE-18aug17-C5002"},{"name":"scientific_name","value":"uncultured Caudovirales phage"},{"name":"sequencing method","value":"Illumina Novaseq6000"},{"name":"source_uvig","value":"other"},{"name":"viral identification software","value":"virsorter"}],"description":{"comment":"Uncultured Freshwater Phage Genome","organism":{"organismName":"uncultured Caudovirales phage","taxId":2100421},"title":"Uncultured Freshwater Phage Genome"},"lastUpdated":"2024-02-07T01:34:05.000","models":["Generic"],"owner":{"name":"EBI"},"package":"Generic.1.0","publicationDate":"2020-05-01T00:00:00.000","sampleIds":[{"db":"SRA","value":"ERS4517288"}],"status":{"status":"live","when":"2020-05-03T16:09:45.160"},"submissionDate":"2020-05-02T15:08:03.856"},"genomeNotes":["derived from metagenome","genus undefined"],"releaseDate":"2020-05-07","submitter":"BIOLOGY CENTRE ASCR, V.V.I., INSTITUTE OF HYDROBIO"},"assemblyStats":{"contigL50":1,"contigN50":16257,"gcCount":"7727","gcPercent":47.5,"genomeCoverage":"10.0x","numberOfComponentSequences":1,"numberOfContigs":1,"numberOfScaffolds":1,"scaffoldL50":1,"scaffoldN50":16257,"totalNumberOfChromosomes":1,"totalSequenceLength":"16257","totalUngappedLength":"16257"},"averageNucleotideIdentity":{"category":"category_na","comment":"na","matchStatus":"status_na","submittedAniMatch":{"assembly":"GCA_902994725.1","category":"suspected_type","organismName":"uncultured Caudovirales phage"},"submittedOrganism":"uncultured Caudovirales phage","submittedSpecies":"uncultured Caudovirales phage","taxonomyCheckStatus":"Inconclusive"},"currentAccession":"GCA_902985655.1","organism":{"organismName":"uncultured Caudovirales phage","taxId":2100421},"sourceDatabase":"SOURCE_DATABASE_GENBANK"}
{"accession":"GCA_902985665.1","annotationInfo":{"name":"Annotation submitted by BIOLOGY CENTRE ASCR, V.V.I., INSTITUTE OF HYDROBIO","provider":"BIOLOGY CENTRE ASCR, V.V.I., INSTITUTE OF HYDROBIO","releaseDate":"2020-05-07","stats":{"geneCounts":{"proteinCoding":23,"total":23}}},"assemblyInfo":{"assemblyLevel":"Complete Genome","assemblyName":"UFOv-RE-18aug17-C5958","assemblyStatus":"current","assemblyType":"haploid","bioprojectAccession":"PRJEB35770","bioprojectLineage":[{"bioprojects":[{"accession":"PRJEB35770","title":"Freshwater Metagenomes from European Lakes and Reservoirs (including time-series metagenomes)"}]}],"biosample":{"accession":"SAMEA6789620","attributes":[{"name":"ENA-CHECKLIST","value":"ERC000049"},{"name":"ENA-FIRST-PUBLIC","value":"2020-05-01T04:05:23Z"},{"name":"ENA-LAST-UPDATE","value":"2020-07-10T15:13:37Z"},{"name":"External Id","value":"SAMEA6789620"},{"name":"INSDC center name","value":"BIOLOGY CENTRE ASCR, V.V.I., INSTITUTE OF HYDROBIO"},{"name":"INSDC first public","value":"2020-05-01T04:05:23Z"},{"name":"INSDC last update","value":"2020-07-10T15:13:37Z"},{"name":"INSDC status","value":"public"},{"name":"Submitter Id","value":"UFOv-RE-18aug17-C5958"},{"name":"assembly quality","value":"Single contiguous sequence without gaps or ambiguities with a consensus error rate equivalent to Q50 or better"},{"name":"assembly software","value":"megahit"},{"name":"collection_date","value":"2017-08-18"},{"name":"detection type","value":"independent sequence (UViG)"},{"name":"env_broad_scale","value":"freshwater reservoir"},{"name":"env_local_scale","value":"freshwater reservoir"},{"name":"env_medium","value":"water"},{"name":"geo_loc_name","value":"Czech Republic"},{"name":"geographic location (latitude)","value":"48.846361"},{"name":"geographic location (longitude)","value":"14.487639"},{"name":"investigation_type","value":"virus"},{"name":"isolation_source","value":"freshwater"},{"name":"metagenomic source","value":"freshwater metagenome"},{"name":"predicted genome structure","value":"non-segmented"},{"name":"predicted genome type","value":"DNA"},{"name":"project_name","value":"Freshwater Metagenomes from European Lakes and Reservoirs (including time-series metagenomes)"},{"name":"sample derived from","value":"ERS4146248"},{"name":"sample_name","value":"UFOv-RE-18aug17-C5958"},{"name":"scientific_name","value":"uncultured Caudovirales phage"},{"name":"sequencing method","value":"Illumina Novaseq6000"},{"name":"source_uvig","value":"other"},{"name":"viral identification software","value":"virsorter"}],"description":{"comment":"Uncultured Freshwater Phage Genome","organism":{"organismName":"uncultured Caudovirales phage","taxId":2100421},"title":"Uncultured Freshwater Phage Genome"},"lastUpdated":"2024-02-07T01:34:05.000","models":["Generic"],"owner":{"name":"EBI"},"package":"Generic.1.0","publicationDate":"2020-05-01T00:00:00.000","sampleIds":[{"db":"SRA","value":"ERS4517295"}],"status":{"status":"live","when":"2020-05-03T16:09:45.363"},"submissionDate":"2020-05-02T15:08:04.030"},"genomeNotes":["derived from metagenome","genus undefined"],"releaseDate":"2020-05-07","submitter":"BIOLOGY CENTRE ASCR, V.V.I., INSTITUTE OF HYDROBIO"},"assemblyStats":{"contigL50":1,"contigN50":14526,"gcCount":"6169","gcPercent":42.5,"genomeCoverage":"10.0x","numberOfComponentSequences":1,"numberOfContigs":1,"numberOfScaffolds":1,"scaffoldL50":1,"scaffoldN50":14526,"totalNumberOfChromosomes":1,"totalSequenceLength":"14526","totalUngappedLength":"14526"},"averageNucleotideIdentity":{"category":"category_na","comment":"na","matchStatus":"status_na","submittedAniMatch":{"assembly":"GCA_902994725.1","category":"suspected_type","organismName":"uncultured Caudovirales phage"},"submittedOrganism":"uncultured Caudovirales phage","submittedSpecies":"uncultured Caudovirales phage","taxonomyCheckStatus":"Inconclusive"},"currentAccession":"GCA_902985665.1","organism":{"organismName":"uncultured Caudovirales phage","taxId":2100421},"sourceDatabase":"SOURCE_DATABASE_GENBANK"}
{"accession":"GCA_902985675.1","annotationInfo":{"name":"Annotation submitted by BIOLOGY CENTRE ASCR, V.V.I., INSTITUTE OF HYDROBIO","provider":"BIOLOGY CENTRE ASCR, V.V.I., INSTITUTE OF HYDROBIO","releaseDate":"2020-05-07","stats":{"geneCounts":{"proteinCoding":59,"total":59}}},"assemblyInfo":{"assemblyLevel":"Complete Genome","assemblyName":"UFOv-RE-18aug17-C670","assemblyStatus":"current","assemblyType":"haploid","bioprojectAccession":"PRJEB35770","bioprojectLineage":[{"bioprojects":[{"accession":"PRJEB35770","title":"Freshwater Metagenomes from European Lakes and Reservoirs (including time-series metagenomes)"}]}],"biosample":{"accession":"SAMEA6789624","attributes":[{"name":"ENA-CHECKLIST","value":"ERC000049"},{"name":"ENA-FIRST-PUBLIC","value":"2020-05-01T04:05:23Z"},{"name":"ENA-LAST-UPDATE","value":"2020-07-10T15:13:37Z"},{"name":"External Id","value":"SAMEA6789624"},{"name":"INSDC center name","value":"BIOLOGY CENTRE ASCR, V.V.I., INSTITUTE OF HYDROBIO"},{"name":"INSDC first public","value":"2020-05-01T04:05:23Z"},{"name":"INSDC last update","value":"2020-07-10T15:13:37Z"},{"name":"INSDC status","value":"public"},{"name":"Submitter Id","value":"UFOv-RE-18aug17-C670"},{"name":"assembly quality","value":"Single contiguous sequence without gaps or ambiguities with a consensus error rate equivalent to Q50 or better"},{"name":"assembly software","value":"megahit"},{"name":"collection_date","value":"2017-08-18"},{"name":"detection type","value":"independent sequence (UViG)"},{"name":"env_broad_scale","value":"freshwater reservoir"},{"name":"env_local_scale","value":"freshwater reservoir"},{"name":"env_medium","value":"water"},{"name":"geo_loc_name","value":"Czech Republic"},{"name":"geographic location (latitude)","value":"48.846361"},{"name":"geographic location (longitude)","value":"14.487639"},{"name":"investigation_type","value":"virus"},{"name":"isolation_source","value":"freshwater"},{"name":"metagenomic source","value":"freshwater metagenome"},{"name":"predicted genome structure","value":"non-segmented"},{"name":"predicted genome type","value":"DNA"},{"name":"project_name","value":"Freshwater Metagenomes from European Lakes and Reservoirs (including time-series metagenomes)"},{"name":"sample derived from","value":"ERS4146248"},{"name":"sample_name","value":"UFOv-RE-18aug17-C670"},{"name":"scientific_name","value":"uncultured Caudovirales phage"},{"name":"sequencing method","value":"Illumina Novaseq6000"},{"name":"source_uvig","value":"other"},{"name":"viral identification software","value":"virsorter"}],"description":{"comment":"Uncultured Freshwater Phage Genome","organism":{"organismName":"uncultured Caudovirales phage","taxId":2100421},"title":"Uncultured Freshwater Phage Genome"},"lastUpdated":"2024-02-07T01:34:05.000","models":["Generic"],"owner":{"name":"EBI"},"package":"Generic.1.0","publicationDate":"2020-05-01T00:00:00.000","sampleIds":[{"db":"SRA","value":"ERS4517299"}],"status":{"status":"live","when":"2020-05-03T16:09:45.490"},"submissionDate":"2020-05-02T15:08:04.136"},"genomeNotes":["derived from metagenome","genus undefined"],"releaseDate":"2020-05-07","submitter":"BIOLOGY CENTRE ASCR, V.V.I., INSTITUTE OF HYDROBIO"},"assemblyStats":{"contigL50":1,"contigN50":51067,"gcCount":"23682","gcPercent":46.5,"genomeCoverage":"10.0x","numberOfComponentSequences":1,"numberOfContigs":1,"numberOfScaffolds":1,"scaffoldL50":1,"scaffoldN50":51067,"totalNumberOfChromosomes":1,"totalSequenceLength":"51067","totalUngappedLength":"51067"},"averageNucleotideIdentity":{"category":"category_na","comment":"na","matchStatus":"status_na","submittedAniMatch":{"assembly":"GCA_902994725.1","category":"suspected_type","organismName":"uncultured Caudovirales phage"},"submittedOrganism":"uncultured Caudovirales phage","submittedSpecies":"uncultured Caudovirales phage","taxonomyCheckStatus":"Inconclusive"},"currentAccession":"GCA_902985675.1","organism":{"organismName":"uncultured Caudovirales phage","taxId":2100421},"sourceDatabase":"SOURCE_DATABASE_GENBANK"}
{"accession":"GCA_902985685.1","annotationInfo":{"name":"Annotation submitted by BIOLOGY CENTRE ASCR, V.V.I., INSTITUTE OF HYDROBIO","provider":"BIOLOGY CENTRE ASCR, V.V.I., INSTITUTE OF HYDROBIO","releaseDate":"2020-05-07","stats":{"geneCounts":{"proteinCoding":25,"total":25}}},"assemblyInfo":{"assemblyLevel":"Complete Genome","assemblyName":"UFOv-RE-18aug17-C5402","assemblyStatus":"current","assemblyType":"haploid","bioprojectAccession":"PRJEB35770","bioprojectLineage":[{"bioprojects":[{"accession":"PRJEB35770","title":"Freshwater Metagenomes from European Lakes and Reservoirs (including time-series metagenomes)"}]}],"biosample":{"accession":"SAMEA6789614","attributes":[{"name":"ENA-CHECKLIST","value":"ERC000049"},{"name":"ENA-FIRST-PUBLIC","value":"2020-05-01T04:05:23Z"},{"name":"ENA-LAST-UPDATE","value":"2020-07-10T15:13:37Z"},{"name":"External Id","value":"SAMEA6789614"},{"name":"INSDC center name","value":"BIOLOGY CENTRE ASCR, V.V.I., INSTITUTE OF HYDROBIO"},{"name":"INSDC first public","value":"2020-05-01T04:05:23Z"},{"name":"INSDC last update","value":"2020-07-10T15:13:37Z"},{"name":"INSDC status","value":"public"},{"name":"Submitter Id","value":"UFOv-RE-18aug17-C5402"},{"name":"assembly quality","value":"Single contiguous sequence without gaps or ambiguities with a consensus error rate equivalent to Q50 or better"},{"name":"assembly software","value":"megahit"},{"name":"collection_date","value":"2017-08-18"},{"name":"detection type","value":"independent sequence (UViG)"},{"name":"env_broad_scale","value":"freshwater reservoir"},{"name":"env_local_scale","value":"freshwater reservoir"},{"name":"env_medium","value":"water"},{"name":"geo_loc_name","value":"Czech Republic"},{"name":"geographic location (latitude)","value":"48.846361"},{"name":"geographic location (longitude)","value":"14.487639"},{"name":"investigation_type","value":"virus"},{"name":"isolation_source","value":"freshwater"},{"name":"metagenomic source","value":"freshwater metagenome"},{"name":"predicted genome structure","value":"non-segmented"},{"name":"predicted genome type","value":"DNA"},{"name":"project_name","value":"Freshwater Metagenomes from European Lakes and Reservoirs (including time-series metagenomes)"},{"name":"sample derived from","value":"ERS4146248"},{"name":"sample_name","value":"UFOv-RE-18aug17-C5402"},{"name":"scientific_name","value":"uncultured Caudovirales phage"},{"name":"sequencing method","value":"Illumina Novaseq6000"},{"name":"source_uvig","value":"other"},{"name":"viral identification software","value":"virsorter"}],"description":{"comment":"Uncultured Freshwater Phage Genome","organism":{"organismName":"uncultured Caudovirales phage","taxId":2100421},"title":"Uncultured Freshwater Phage Genome"},"lastUpdated":"2024-02-07T01:34:05.000","models":["Generic"],"owner":{"name":"EBI"},"package":"Generic.1.0","publicationDate":"2020-05-01T00:00:00.000","sampleIds":[{"db":"SRA","value":"ERS4517289"}],"status":{"status":"live","when":"2020-05-03T16:09:45.177"},"submissionDate":"2020-05-02T15:08:03.886"},"genomeNotes":["derived from metagenome","genus undefined"],"releaseDate":"2020-05-07","submitter":"BIOLOGY CENTRE ASCR, V.V.I., INSTITUTE OF HYDROBIO"},"assemblyStats":{"contigL50":1,"contigN50":15452,"gcCount":"7275","gcPercent":47.0,"genomeCoverage":"10.0x","numberOfComponentSequences":1,"numberOfContigs":1,"numberOfScaffolds":1,"scaffoldL50":1,"scaffoldN50":15452,"totalNumberOfChromosomes":1,"totalSequenceLength":"15452","totalUngappedLength":"15452"},"averageNucleotideIdentity":{"category":"category_na","comment":"na","matchStatus":"status_na","submittedAniMatch":{"assembly":"GCA_902994725.1","category":"suspected_type","organismName":"uncultured Caudovirales phage"},"submittedOrganism":"uncultured Caudovirales phage","submittedSpecies":"uncultured Caudovirales phage","taxonomyCheckStatus":"Inconclusive"},"currentAccession":"GCA_902985685.1","organism":{"organismName":"uncultured Caudovirales phage","taxId":2100421},"sourceDatabase":"SOURCE_DATABASE_GENBANK"}
{"accession":"GCA_902985695.1","annotationInfo":{"name":"Annotation submitted by BIOLOGY CENTRE ASCR, V.V.I., INSTITUTE OF HYDROBIO","provider":"BIOLOGY CENTRE ASCR, V.V.I., INSTITUTE OF HYDROBIO","releaseDate":"2020-05-07","stats":{"geneCounts":{"proteinCoding":240,"total":240}}},"assemblyInfo":{"assemblyLevel":"Complete Genome","assemblyName":"UFOv-RE-18aug17-C50","assemblyStatus":"current","assemblyType":"haploid","bioprojectAccession":"PRJEB35770","bioprojectLineage":[{"bioprojects":[{"accession":"PRJEB35770","title":"Freshwater Metagenomes from European Lakes and Reservoirs (including time-series metagenomes)"}]}],"biosample":{"accession":"SAMEA6789612","attributes":[{"name":"ENA-CHECKLIST","value":"ERC000049"},{"name":"ENA-FIRST-PUBLIC","value":"2020-05-01T04:05:23Z"},{"name":"ENA-LAST-UPDATE","value":"2020-07-10T15:13:37Z"},{"name":"External Id","value":"SAMEA6789612"},{"name":"INSDC center name","value":"BIOLOGY CENTRE ASCR, V.V.I., INSTITUTE OF HYDROBIO"},{"name":"INSDC first public","value":"2020-05-01T04:05:23Z"},{"name":"INSDC last update","value":"2020-07-10T15:13:37Z"},{"name":"INSDC status","value":"public"},{"name":"Submitter Id","value":"UFOv-RE-18aug17-C50"},{"name":"assembly quality","value":"Single contiguous sequence without gaps or ambiguities with a consensus error rate equivalent to Q50 or better"},{"name":"assembly software","value":"megahit"},{"name":"collection_date","value":"2017-08-18"},{"name":"detection type","value":"independent sequence (UViG)"},{"name":"env_broad_scale","value":"freshwater reservoir"},{"name":"env_local_scale","value":"freshwater reservoir"},{"name":"env_medium","value":"water"},{"name":"geo_loc_name","value":"Czech Republic"},{"name":"geographic location (latitude)","value":"48.846361"},{"name":"geographic location (longitude)","value":"14.487639"},{"name":"investigation_type","value":"virus"},{"name":"isolation_source","value":"freshwater"},{"name":"metagenomic source","value":"freshwater metagenome"},{"name":"predicted genome structure","value":"non-segmented"},{"name":"predicted genome type","value":"DNA"},{"name":"project_name","value":"Freshwater Metagenomes from European Lakes and Reservoirs (including time-series metagenomes)"},{"name":"sample derived from","value":"ERS4146248"},{"name":"sample_name","value":"UFOv-RE-18aug17-C50"},{"name":"scientific_name","value":"uncultured Caudovirales phage"},{"name":"sequencing method","value":"Illumina Novaseq6000"},{"name":"source_uvig","value":"other"},{"name":"viral identification software","value":"virsorter"}],"description":{"comment":"Uncultured Freshwater Phage Genome","organism":{"organismName":"uncultured Caudovirales phage","taxId":2100421},"title":"Uncultured Freshwater Phage Genome"},"lastUpdated":"2024-02-07T01:34:05.000","models":["Generic"],"owner":{"name":"EBI"},"package":"Generic.1.0","publicationDate":"2020-05-01T00:00:00.000","sampleIds":[{"db":"SRA","value":"ERS4517287"}],"status":{"status":"live","when":"2020-05-03T16:09:45.130"},"submissionDate":"2020-05-02T15:08:03.840"},"genomeNotes":["derived from metagenome","genus undefined"],"releaseDate":"2020-05-07","submitter":"BIOLOGY CENTRE ASCR, V.V.I., INSTITUTE OF HYDROBIO"},"assemblyStats":{"contigL50":1,"contigN50":216454,"gcCount":"82793","gcPercent":38.0,"genomeCoverage":"10.0x","numberOfComponentSequences":1,"numberOfContigs":1,"numberOfScaffolds":1,"scaffoldL50":1,"scaffoldN50":216454,"totalNumberOfChromosomes":1,"totalSequenceLength":"216454","totalUngappedLength":"216454"},"averageNucleotideIdentity":{"category":"category_na","comment":"na","matchStatus":"status_na","submittedAniMatch":{"assembly":"GCA_902994725.1","category":"suspected_type","organismName":"uncultured Caudovirales phage"},"submittedOrganism":"uncultured Caudovirales phage","submittedSpecies":"uncultured Caudovirales phage","taxonomyCheckStatus":"Inconclusive"},"currentAccession":"GCA_902985695.1","organism":{"organismName":"uncultured Caudovirales phage","taxId":2100421},"sourceDatabase":"SOURCE_DATABASE_GENBANK"}
{"accession":"GCA_902985705.1","annotationInfo":{"name":"Annotation submitted by BIOLOGY CENTRE ASCR, V.V.I., INSTITUTE OF HYDROBIO","provider":"BIOLOGY CENTRE ASCR, V.V.I., INSTITUTE OF HYDROBIO","releaseDate":"2020-05-07","stats":{"geneCounts":{"proteinCoding":24,"total":24}}},"assemblyInfo":{"assemblyLevel":"Complete Genome","assemblyName":"UFOv-RE-18aug17-C6276","assemblyStatus":"current","assemblyType":"haploid","bioprojectAccession":"PRJEB35770","bioprojectLineage":[{"bioprojects":[{"accession":"PRJEB35770","title":"Freshwater Metagenomes from European Lakes and Reservoirs (including time-series metagenomes)"}]}],"biosample":{"accession":"SAMEA6789621","attributes":[{"name":"ENA-CHECKLIST","value":"ERC000049"},{"name":"ENA-FIRST-PUBLIC","value":"2020-05-01T04:05:23Z"},{"name":"ENA-LAST-UPDATE","value":"2020-07-10T15:13:37Z"},{"name":"External Id","value":"SAMEA6789621"},{"name":"INSDC center name","value":"BIOLOGY CENTRE ASCR, V.V.I., INSTITUTE OF HYDROBIO"},{"name":"INSDC first public","value":"2020-05-01T04:05:23Z"},{"name":"INSDC last update","value":"2020-07-10T15:13:37Z"},{"name":"INSDC status","value":"public"},{"name":"Submitter Id","value":"UFOv-RE-18aug17-C6276"},{"name":"assembly quality","value":"Single contiguous sequence without gaps or ambiguities with a consensus error rate equivalent to Q50 or better"},{"name":"assembly software","value":"megahit"},{"name":"collection_date","value":"2017-08-18"},{"name":"detection type","value":"independent sequence (UViG)"},{"name":"env_broad_scale","value":"freshwater reservoir"},{"name":"env_local_scale","value":"freshwater reservoir"},{"name":"env_medium","value":"water"},{"name":"geo_loc_name","value":"Czech Republic"},{"name":"geographic location (latitude)","value":"48.846361"},{"name":"geographic location (longitude)","value":"14.487639"},{"name":"investigation_type","value":"virus"},{"name":"isolation_source","value":"freshwater"},{"name":"metagenomic source","value":"freshwater metagenome"},{"name":"predicted genome structure","value":"non-segmented"},{"name":"predicted genome type","value":"DNA"},{"name":"project_name","value":"Freshwater Metagenomes from European Lakes and Reservoirs (including time-series metagenomes)"},{"name":"sample derived from","value":"ERS4146248"},{"name":"sample_name","value":"UFOv-RE-18aug17-C6276"},{"name":"scientific_name","value":"uncultured Caudovirales phage"},{"name":"sequencing method","value":"Illumina Novaseq6000"},{"name":"source_uvig","value":"other"},{"name":"viral identification software","value":"virsorter"}],"description":{"comment":"Uncultured Freshwater Phage Genome","organism":{"organismName":"uncultured Caudovirales phage","taxId":2100421},"title":"Uncultured Freshwater Phage Genome"},"lastUpdated":"2024-02-07T01:34:05.000","models":["Generic"],"owner":{"name":"EBI"},"package":"Generic.1.0","publicationDate":"2020-05-01T00:00:00.000","sampleIds":[{"db":"SRA","value":"ERS4517296"}],"status":{"status":"live","when":"2020-05-03T16:09:45.397"},"submissionDate":"2020-05-02T15:08:04.060"},"genomeNotes":["derived from metagenome","genus undefined"],"releaseDate":"2020-05-07","submitter":"BIOLOGY CENTRE ASCR, V.V.I., INSTITUTE OF HYDROBIO"},"assemblyStats":{"contigL50":1,"contigN50":14034,"gcCount":"7438","gcPercent":53.0,"genomeCoverage":"10.0x","numberOfComponentSequences":1,"numberOfContigs":1,"numberOfScaffolds":1,"scaffoldL50":1,"scaffoldN50":14034,"totalNumberOfChromosomes":1,"totalSequenceLength":"14034","totalUngappedLength":"14034"},"averageNucleotideIdentity":{"category":"category_na","comment":"na","matchStatus":"status_na","submittedAniMatch":{"assembly":"GCA_902994725.1","category":"suspected_type","organismName":"uncultured Caudovirales phage"},"submittedOrganism":"uncultured Caudovirales phage","submittedSpecies":"uncultured Caudovirales phage","taxonomyCheckStatus":"Inconclusive"},"currentAccession":"GCA_902985705.1","organism":{"organismName":"uncultured Caudovirales phage","taxId":2100421},"sourceDatabase":"SOURCE_DATABASE_GENBANK"}
{"accession":"GCA_902985715.1","annotationInfo":{"name":"Annotation submitted by BIOLOGY CENTRE ASCR, V.V.I., INSTITUTE OF HYDROBIO","provider":"BIOLOGY CENTRE ASCR, V.V.I., INSTITUTE OF HYDROBIO","releaseDate":"2020-05-07","stats":{"geneCounts":{"proteinCoding":23,"total":23}}},"assemblyInfo":{"assemblyLevel":"Complete Genome","assemblyName":"UFOv-RE-18aug17-C5426","assemblyStatus":"current","assemblyType":"haploid","bioprojectAccession":"PRJEB35770","bioprojectLineage":[{"bioprojects":[{"accession":"PRJEB35770","title":"Freshwater Metagenomes from European Lakes and Reservoirs (including time-series metagenomes)"}]}],"biosample":{"accession":"SAMEA6789615","attributes":[{"name":"ENA-CHECKLIST","value":"ERC000049"},{"name":"ENA-FIRST-PUBLIC","value":"2020-05-01T04:05:23Z"},{"name":"ENA-LAST-UPDATE","value":"2020-07-10T15:13:37Z"},{"name":"External Id","value":"SAMEA6789615"},{"name":"INSDC center name","value":"BIOLOGY CENTRE ASCR, V.V.I., INSTITUTE OF HYDROBIO"},{"name":"INSDC first public","value":"2020-05-01T04:05:23Z"},{"name":"INSDC last update","value":"2020-07-10T15:13:37Z"},{"name":"INSDC status","value":"public"},{"name":"Submitter Id","value":"UFOv-RE-18aug17-C5426"},{"name":"assembly quality","value":"Single contiguous sequence without gaps or ambiguities with a consensus error rate equivalent to Q50 or better"},{"name":"assembly software","value":"megahit"},{"name":"collection_date","value":"2017-08-18"},{"name":"detection type","value":"independent sequence (UViG)"},{"name":"env_broad_scale","value":"freshwater reservoir"},{"name":"env_local_scale","value":"freshwater reservoir"},{"name":"env_medium","value":"water"},{"name":"geo_loc_name","value":"Czech Republic"},{"name":"geographic location (latitude)","value":"48.846361"},{"name":"geographic location (longitude)","value":"14.487639"},{"name":"investigation_type","value":"virus"},{"name":"isolation_source","value":"freshwater"},{"name":"metagenomic source","value":"freshwater metagenome"},{"name":"predicted genome structure","value":"non-segmented"},{"name":"predicted genome type","value":"DNA"},{"name":"project_name","value":"Freshwater Metagenomes from European Lakes and Reservoirs (including time-series metagenomes)"},{"name":"sample derived from","value":"ERS4146248"},{"name":"sample_name","value":"UFOv-RE-18aug17-C5426"},{"name":"scientific_name","value":"uncultured Caudovirales phage"},{"name":"sequencing method","value":"Illumina Novaseq6000"},{"name":"source_uvig","value":"other"},{"name":"viral identification software","value":"virsorter"}],"description":{"comment":"Uncultured Freshwater Phage Genome","organism":{"organismName":"uncultured Caudovirales phage","taxId":2100421},"title":"Uncultured Freshwater Phage Genome"},"lastUpdated":"2024-02-07T01:34:05.000","models":["Generic"],"owner":{"name":"EBI"},"package":"Generic.1.0","publicationDate":"2020-05-01T00:00:00.000","sampleIds":[{"db":"SRA","value":"ERS4517290"}],"status":{"status":"live","when":"2020-05-03T16:09:45.210"},"submissionDate":"2020-05-02T15:08:03.903"},"genomeNotes":["derived from metagenome","genus undefined"],"releaseDate":"2020-05-07","submitter":"BIOLOGY CENTRE ASCR, V.V.I., INSTITUTE OF HYDROBIO"},"assemblyStats":{"contigL50":1,"contigN50":15405,"gcCount":"7095","gcPercent":46.0,"genomeCoverage":"10.0x","numberOfComponentSequences":1,"numberOfContigs":1,"numberOfScaffolds":1,"scaffoldL50":1,"scaffoldN50":15405,"totalNumberOfChromosomes":1,"totalSequenceLength":"15405","totalUngappedLength":"15405"},"averageNucleotideIdentity":{"category":"category_na","comment":"na","matchStatus":"status_na","submittedAniMatch":{"assembly":"GCA_902994725.1","category":"suspected_type","organismName":"uncultured Caudovirales phage"},"submittedOrganism":"uncultured Caudovirales phage","submittedSpecies":"uncultured Caudovirales phage","taxonomyCheckStatus":"Inconclusive"},"currentAccession":"GCA_902985715.1","organism":{"organismName":"uncultured Caudovirales phage","taxId":2100421},"sourceDatabase":"SOURCE_DATABASE_GENBANK"}
{"accession":"GCA_902985725.1","annotationInfo":{"name":"Annotation submitted by BIOLOGY CENTRE ASCR, V.V.I., INSTITUTE OF HYDROBIO","provider":"BIOLOGY CENTRE ASCR, V.V.I., INSTITUTE OF HYDROBIO","releaseDate":"2020-05-07","stats":{"geneCounts":{"proteinCoding":87,"total":87}}},"assemblyInfo":{"assemblyLevel":"Complete Genome","assemblyName":"UFOv-RE-18aug17-C475","assemblyStatus":"current","assemblyType":"haploid","bioprojectAccession":"PRJEB35770","bioprojectLineage":[{"bioprojects":[{"accession":"PRJEB35770","title":"Freshwater Metagenomes from European Lakes and Reservoirs (including time-series metagenomes)"}]}],"biosample":{"accession":"SAMEA6789611","attributes":[{"name":"ENA-CHECKLIST","value":"ERC000049"},{"name":"ENA-FIRST-PUBLIC","value":"2020-05-01T04:05:23Z"},{"name":"ENA-LAST-UPDATE","value":"2020-07-10T15:13:37Z"},{"name":"External Id","value":"SAMEA6789611"},{"name":"INSDC center name","value":"BIOLOGY CENTRE ASCR, V.V.I., INSTITUTE OF HYDROBIO"},{"name":"INSDC first public","value":"2020-05-01T04:05:23Z"},{"name":"INSDC last update","value":"2020-07-10T15:13:37Z"},{"name":"INSDC status","value":"public"},{"name":"Submitter Id","value":"UFOv-RE-18aug17-C475"},{"name":"assembly quality","value":"Single contiguous sequence without gaps or ambiguities with a consensus error rate equivalent to Q50 or better"},{"name":"assembly software","value":"megahit"},{"name":"collection_date","value":"2017-08-18"},{"name":"detection type","value":"independent sequence (UViG)"},{"name":"env_broad_scale","value":"freshwater reservoir"},{"name":"env_local_scale","value":"freshwater reservoir"},{"name":"env_medium","value":"water"},{"name":"geo_loc_name","value":"Czech Republic"},{"name":"geographic location (latitude)","value":"48.846361"},{"name":"geographic location (longitude)","value":"14.487639"},{"name":"investigation_type","value":"virus"},{"name":"isolation_source","value":"freshwater"},{"name":"metagenomic source","value":"freshwater metagenome"},{"name":"predicted genome structure","value":"non-segmented"},{"name":"predicted genome type","value":"DNA"},{"name":"project_name","value":"Freshwater Metagenomes from European Lakes and Reservoirs (including time-series metagenomes)"},{"name":"sample derived from","value":"ERS4146248"},{"name":"sample_name","value":"UFOv-RE-18aug17-C475"},{"name":"scientific_name","value":"uncultured Caudovirales phage"},{"name":"sequencing method","value":"Illumina Novaseq6000"},{"name":"source_uvig","value":"other"},{"name":"viral identification software","value":"virsorter"}],"description":{"comment":"Uncultured Freshwater Phage Genome","organism":{"organismName":"uncultured Caudovirales phage","taxId":2100421},"title":"Uncultured Freshwater Phage Genome"},"lastUpdated":"2024-02-07T01:34:05.000","models":["Generic"],"owner":{"name":"EBI"},"package":"Generic.1.0","publicationDate":"2020-05-01T00:00:00.000","sampleIds":[{"db":"SRA","value":"ERS4517286"}],"status":{"status":"live","when":"2020-05-03T16:09:45.100"},"submissionDate":"2020-05-02T15:08:03.810"},"genomeNotes":["derived from metagenome","genus undefined"],"releaseDate":"2020-05-07","submitter":"BIOLOGY CENTRE ASCR, V.V.I., INSTITUTE OF HYDROBIO"},"assemblyStats":{"contigL50":1,"contigN50":62635,"gcCount":"37202","gcPercent":59.5,"genomeCoverage":"10.0x","numberOfComponentSequences":1,"numberOfContigs":1,"numberOfScaffolds":1,"scaffoldL50":1,"scaffoldN50":62635,"totalNumberOfChromosomes":1,"totalSequenceLength":"62635","totalUngappedLength":"62635"},"averageNucleotideIdentity":{"category":"category_na","comment":"na","matchStatus":"status_na","submittedAniMatch":{"assembly":"GCA_902994725.1","category":"suspected_type","organismName":"uncultured Caudovirales phage"},"submittedOrganism":"uncultured Caudovirales phage","submittedSpecies":"uncultured Caudovirales phage","taxonomyCheckStatus":"Inconclusive"},"currentAccession":"GCA_902985725.1","organism":{"organismName":"uncultured Caudovirales phage","taxId":2100421},"sourceDatabase":"SOURCE_DATABASE_GENBANK"}
{"accession":"GCA_902985735.1","annotationInfo":{"name":"Annotation submitted by BIOLOGY CENTRE ASCR, V.V.I., INSTITUTE OF HYDROBIO","provider":"BIOLOGY CENTRE ASCR, V.V.I., INSTITUTE OF HYDROBIO","releaseDate":"2020-05-07","stats":{"geneCounts":{"proteinCoding":221,"total":221}}},"assemblyInfo":{"assemblyLevel":"Complete Genome","assemblyName":"UFOv-RE-18aug17-C83","assemblyStatus":"current","assemblyType":"haploid","bioprojectAccession":"PRJEB35770","bioprojectLineage":[{"bioprojects":[{"accession":"PRJEB35770","title":"Freshwater Metagenomes from European Lakes and Reservoirs (including time-series metagenomes)"}]}],"biosample":{"accession":"SAMEA6789626","attributes":[{"name":"ENA-CHECKLIST","value":"ERC000049"},{"name":"ENA-FIRST-PUBLIC","value":"2020-05-01T04:05:23Z"},{"name":"ENA-LAST-UPDATE","value":"2020-07-10T15:13:37Z"},{"name":"External Id","value":"SAMEA6789626"},{"name":"INSDC center name","value":"BIOLOGY CENTRE ASCR, V.V.I., INSTITUTE OF HYDROBIO"},{"name":"INSDC first public","value":"2020-05-01T04:05:23Z"},{"name":"INSDC last update","value":"2020-07-10T15:13:37Z"},{"name":"INSDC status","value":"public"},{"name":"Submitter Id","value":"UFOv-RE-18aug17-C83"},{"name":"assembly quality","value":"Single contiguous sequence without gaps or ambiguities with a consensus error rate equivalent to Q50 or better"},{"name":"assembly software","value":"megahit"},{"name":"collection_date","value":"2017-08-18"},{"name":"detection type","value":"independent sequence (UViG)"},{"name":"env_broad_scale","value":"freshwater reservoir"},{"name":"env_local_scale","value":"freshwater reservoir"},{"name":"env_medium","value":"water"},{"name":"geo_loc_name","value":"Czech Republic"},{"name":"geographic location (latitude)","value":"48.846361"},{"name":"geographic location (longitude)","value":"14.487639"},{"name":"investigation_type","value":"virus"},{"name":"isolation_source","value":"freshwater"},{"name":"metagenomic source","value":"freshwater metagenome"},{"name":"predicted genome structure","value":"non-segmented"},{"name":"predicted genome type","value":"DNA"},{"name":"project_name","value":"Freshwater Metagenomes from European Lakes and Reservoirs (including time-series metagenomes)"},{"name":"sample derived from","value":"ERS4146248"},{"name":"sample_name","value":"UFOv-RE-18aug17-C83"},{"name":"scientific_name","value":"uncultured Caudovirales phage"},{"name":"sequencing method","value":"Illumina Novaseq6000"},{"name":"source_uvig","value":"other"},{"name":"viral identification software","value":"virsorter"}],"description":{"comment":"Uncultured Freshwater Phage Genome","organism":{"organismName":"uncultured Caudovirales phage","taxId":2100421},"title":"Uncultured Freshwater Phage Genome"},"lastUpdated":"2024-02-07T01:34:01.000","models":["Generic"],"owner":{"name":"EBI"},"package":"Generic.1.0","publicationDate":"2020-05-01T00:00:00.000","sampleIds":[{"db":"SRA","value":"ERS4517301"}],"status":{"status":"live","when":"2020-05-03T16:09:45.550"},"submissionDate":"2020-05-02T15:08:04.183"},"genomeNotes":["derived from metagenome","genus undefined"],"releaseDate":"2020-05-07","submitter":"BIOLOGY CENTRE ASCR, V.V.I., INSTITUTE OF HYDROBIO"},"assemblyStats":{"contigL50":1,"contigN50":174543,"gcCount":"69953","gcPercent":40.0,"genomeCoverage":"10.0x","numberOfComponentSequences":1,"numberOfContigs":1,"numberOfScaffolds":1,"scaffoldL50":1,"scaffoldN50":174543,"totalNumberOfChromosomes":1,"totalSequenceLength":"174543","totalUngappedLength":"174543"},"averageNucleotideIdentity":{"category":"category_na","comment":"na","matchStatus":"status_na","submittedAniMatch":{"assembly":"GCA_902994725.1","category":"suspected_type","organismName":"uncultured Caudovirales phage"},"submittedOrganism":"uncultured Caudovirales phage","submittedSpecies":"uncultured Caudovirales phage","taxonomyCheckStatus":"Inconclusive"},"currentAccession":"GCA_902985735.1","organism":{"organismName":"uncultured Caudovirales phage","taxId":2100421},"sourceDatabase":"SOURCE_DATABASE_GENBANK"}
{"accession":"GCA_902985745.1","annotationInfo":{"name":"Annotation submitted by BIOLOGY CENTRE ASCR, V.V.I., INSTITUTE OF HYDROBIO","provider":"BIOLOGY CENTRE ASCR, V.V.I., INSTITUTE OF HYDROBIO","releaseDate":"2020-05-07","stats":{"geneCounts":{"proteinCoding":23,"total":23}}},"assemblyInfo":{"assemblyLevel":"Complete Genome","assemblyName":"UFOv-RE-18aug17-C5542","assemblyStatus":"current","assemblyType":"haploid","bioprojectAccession":"PRJEB35770","bioprojectLineage":[{"bioprojects":[{"accession":"PRJEB35770","title":"Freshwater Metagenomes from European Lakes and Reservoirs (including time-series metagenomes)"}]}],"biosample":{"accession":"SAMEA6789616","attributes":[{"name":"ENA-CHECKLIST","value":"ERC000049"},{"name":"ENA-FIRST-PUBLIC","value":"2020-05-01T04:05:23Z"},{"name":"ENA-LAST-UPDATE","value":"2020-07-10T15:13:37Z"},{"name":"External Id","value":"SAMEA6789616"},{"name":"INSDC center name","value":"BIOLOGY CENTRE ASCR, V.V.I., INSTITUTE OF HYDROBIO"},{"name":"INSDC first public","value":"2020-05-01T04:05:23Z"},{"name":"INSDC last update","value":"2020-07-10T15:13:37Z"},{"name":"INSDC status","value":"public"},{"name":"Submitter Id","value":"UFOv-RE-18aug17-C5542"},{"name":"assembly quality","value":"Single contiguous sequence without gaps or ambiguities with a consensus error rate equivalent to Q50 or better"},{"name":"assembly software","value":"megahit"},{"name":"collection_date","value":"2017-08-18"},{"name":"detection type","value":"independent sequence (UViG)"},{"name":"env_broad_scale","value":"freshwater reservoir"},{"name":"env_local_scale","value":"freshwater reservoir"},{"name":"env_medium","value":"water"},{"name":"geo_loc_name","value":"Czech Republic"},{"name":"geographic location (latitude)","value":"48.846361"},{"name":"geographic location (longitude)","value":"14.487639"},{"name":"investigation_type","value":"virus"},{"name":"isolation_source","value":"freshwater"},{"name":"metagenomic source","value":"freshwater metagenome"},{"name":"predicted genome structure","value":"non-segmented"},{"name":"predicted genome type","value":"DNA"},{"name":"project_name","value":"Freshwater Metagenomes from European Lakes and Reservoirs (including time-series metagenomes)"},{"name":"sample derived from","value":"ERS4146248"},{"name":"sample_name","value":"UFOv-RE-18aug17-C5542"},{"name":"scientific_name","value":"uncultured Caudovirales phage"},{"name":"sequencing method","value":"Illumina Novaseq6000"},{"name":"source_uvig","value":"other"},{"name":"viral identification software","value":"virsorter"}],"description":{"comment":"Uncultured Freshwater Phage Genome","organism":{"organismName":"uncultured Caudovirales phage","taxId":2100421},"title":"Uncultured Freshwater Phage Genome"},"lastUpdated":"2024-02-07T01:34:05.000","models":["Generic"],"owner":{"name":"EBI"},"package":"Generic.1.0","publicationDate":"2020-05-01T00:00:00.000","sampleIds":[{"db":"SRA","value":"ERS4517291"}],"status":{"status":"live","when":"2020-05-03T16:09:45.240"},"submissionDate":"2020-05-02T15:08:03.933"},"genomeNotes":["derived from metagenome","genus undefined"],"releaseDate":"2020-05-07","submitter":"BIOLOGY CENTRE ASCR, V.V.I., INSTITUTE OF HYDROBIO"},"assemblyStats":{"contigL50":1,"contigN50":15234,"gcCount":"7499","gcPercent":49.0,"genomeCoverage":"10.0x","numberOfComponentSequences":1,"numberOfContigs":1,"numberOfScaffolds":1,"scaffoldL50":1,"scaffoldN50":15234,"totalNumberOfChromosomes":1,"totalSequenceLength":"15234","totalUngappedLength":"15234"},"averageNucleotideIdentity":{"category":"category_na","comment":"na","matchStatus":"status_na","submittedAniMatch":{"assembly":"GCA_902994725.1","category":"suspected_type","organismName":"uncultured Caudovirales phage"},"submittedOrganism":"uncultured Caudovirales phage","submittedSpecies":"uncultured Caudovirales phage","taxonomyCheckStatus":"Inconclusive"},"currentAccession":"GCA_902985745.1","organism":{"organismName":"uncultured Caudovirales phage","taxId":2100421},"sourceDatabase":"SOURCE_DATABASE_GENBANK"}
{"accession":"GCA_902985755.1","annotationInfo":{"name":"Annotation submitted by BIOLOGY CENTRE ASCR, V.V.I., INSTITUTE OF HYDROBIO","provider":"BIOLOGY CENTRE ASCR, V.V.I., INSTITUTE OF HYDROBIO","releaseDate":"2020-05-07","stats":{"geneCounts":{"proteinCoding":36,"total":36}}},"assemblyInfo":{"assemblyLevel":"Complete Genome","assemblyName":"UFOv-RE-18aug17-C3666","assemblyStatus":"current","assemblyType":"haploid","bioprojectAccession":"PRJEB35770","bioprojectLineage":[{"bioprojects":[{"accession":"PRJEB35770","title":"Freshwater Metagenomes from European Lakes and Reservoirs (including time-series metagenomes)"}]}],"biosample":{"accession":"SAMEA6789609","attributes":[{"name":"ENA-CHECKLIST","value":"ERC000049"},{"name":"ENA-FIRST-PUBLIC","value":"2020-05-01T04:05:23Z"},{"name":"ENA-LAST-UPDATE","value":"2020-07-10T15:13:37Z"},{"name":"External Id","value":"SAMEA6789609"},{"name":"INSDC center name","value":"BIOLOGY CENTRE ASCR, V.V.I., INSTITUTE OF HYDROBIO"},{"name":"INSDC first public","value":"2020-05-01T04:05:23Z"},{"name":"INSDC last update","value":"2020-07-10T15:13:37Z"},{"name":"INSDC status","value":"public"},{"name":"Submitter Id","value":"UFOv-RE-18aug17-C3666"},{"name":"assembly quality","value":"Single contiguous sequence without gaps or ambiguities with a consensus error rate equivalent to Q50 or better"},{"name":"assembly software","value":"megahit"},{"name":"collection_date","value":"2017-08-18"},{"name":"detection type","value":"independent sequence (UViG)"},{"name":"env_broad_scale","value":"freshwater reservoir"},{"name":"env_local_scale","value":"freshwater reservoir"},{"name":"env_medium","value":"water"},{"name":"geo_loc_name","value":"Czech Republic"},{"name":"geographic location (latitude)","value":"48.846361"},{"name":"geographic location (longitude)","value":"14.487639"},{"name":"investigation_type","value":"virus"},{"name":"isolation_source","value":"freshwater"},{"name":"metagenomic source","value":"freshwater metagenome"},{"name":"predicted genome structure","value":"non-segmented"},{"name":"predicted genome type","value":"DNA"},{"name":"project_name","value":"Freshwater Metagenomes from European Lakes and Reservoirs (including time-series metagenomes)"},{"name":"sample derived from","value":"ERS4146248"},{"name":"sample_name","value":"UFOv-RE-18aug17-C3666"},{"name":"scientific_name","value":"uncultured Caudovirales phage"},{"name":"sequencing method","value":"Illumina Novaseq6000"},{"name":"source_uvig","value":"other"},{"name":"viral identification software","value":"virsorter"}],"description":{"comment":"Uncultured Freshwater Phage Genome","organism":{"organismName":"uncultured Caudovirales phage","taxId":2100421},"title":"Uncultured Freshwater Phage Genome"},"lastUpdated":"2024-02-07T01:34:05.000","models":["Generic"],"owner":{"name":"EBI"},"package":"Generic.1.0","publicationDate":"2020-05-01T00:00:00.000","sampleIds":[{"db":"SRA","value":"ERS4517284"}],"status":{"status":"live","when":"2020-05-03T16:09:45.037"},"submissionDate":"2020-05-02T15:08:03.763"},"genomeNotes":["derived from metagenome","genus undefined"],"releaseDate":"2020-05-07","submitter":"BIOLOGY CENTRE ASCR, V.V.I., INSTITUTE OF HYDROBIO"},"assemblyStats":{"contigL50":1,"contigN50":19810,"gcCount":"12188","gcPercent":61.5,"genomeCoverage":"10.0x","numberOfComponentSequences":1,"numberOfContigs":1,"numberOfScaffolds":1,"scaffoldL50":1,"scaffoldN50":19810,"totalNumberOfChromosomes":1,"totalSequenceLength":"19810","totalUngappedLength":"19810"},"averageNucleotideIdentity":{"category":"category_na","comment":"na","matchStatus":"status_na","submittedAniMatch":{"assembly":"GCA_902994725.1","category":"suspected_type","organismName":"uncultured Caudovirales phage"},"submittedOrganism":"uncultured Caudovirales phage","submittedSpecies":"uncultured Caudovirales phage","taxonomyCheckStatus":"Inconclusive"},"currentAccession":"GCA_902985755.1","organism":{"organismName":"uncultured Caudovirales phage","taxId":2100421},"sourceDatabase":"SOURCE_DATABASE_GENBANK"}
{"accession":"GCA_902985765.1","annotationInfo":{"name":"Annotation submitted by BIOLOGY CENTRE ASCR, V.V.I., INSTITUTE OF HYDROBIO","provider":"BIOLOGY CENTRE ASCR, V.V.I., INSTITUTE OF HYDROBIO","releaseDate":"2020-05-07","stats":{"geneCounts":{"proteinCoding":106,"total":106}}},"assemblyInfo":{"assemblyLevel":"Complete Genome","assemblyName":"UFOv-RE-18aug17-C390","assemblyStatus":"current","assemblyType":"haploid","bioprojectAccession":"PRJEB35770","bioprojectLineage":[{"bioprojects":[{"accession":"PRJEB35770","title":"Freshwater Metagenomes from European Lakes and Reservoirs (including time-series metagenomes)"}]}],"biosample":{"accession":"SAMEA6789610","attributes":[{"name":"ENA-CHECKLIST","value":"ERC000049"},{"name":"ENA-FIRST-PUBLIC","value":"2020-05-01T04:05:23Z"},{"name":"ENA-LAST-UPDATE","value":"2020-07-10T15:13:37Z"},{"name":"External Id","value":"SAMEA6789610"},{"name":"INSDC center name","value":"BIOLOGY CENTRE ASCR, V.V.I., INSTITUTE OF HYDROBIO"},{"name":"INSDC first public","value":"2020-05-01T04:05:23Z"},{"name":"INSDC last update","value":"2020-07-10T15:13:37Z"},{"name":"INSDC status","value":"public"},{"name":"Submitter Id","value":"UFOv-RE-18aug17-C390"},{"name":"assembly quality","value":"Single contiguous sequence without gaps or ambiguities with a consensus error rate equivalent to Q50 or better"},{"name":"assembly software","value":"megahit"},{"name":"collection_date","value":"2017-08-18"},{"name":"detection type","value":"independent sequence (UViG)"},{"name":"env_broad_scale","value":"freshwater reservoir"},{"name":"env_local_scale","value":"freshwater reservoir"},{"name":"env_medium","value":"water"},{"name":"geo_loc_name","value":"Czech Republic"},{"name":"geographic location (latitude)","value":"48.846361"},{"name":"geographic location (longitude)","value":"14.487639"},{"name":"investigation_type","value":"virus"},{"name":"isolation_source","value":"freshwater"},{"name":"metagenomic source","value":"freshwater metagenome"},{"name":"predicted genome structure","value":"non-segmented"},{"name":"predicted genome type","value":"DNA"},{"name":"project_name","value":"Freshwater Metagenomes from European Lakes and Reservoirs (including time-series metagenomes)"},{"name":"sample derived from","value":"ERS4146248"},{"name":"sample_name","value":"UFOv-RE-18aug17-C390"},{"name":"scientific_name","value":"uncultured Caudovirales phage"},{"name":"sequencing method","value":"Illumina Novaseq6000"},{"name":"source_uvig","value":"other"},{"name":"viral identification software","value":"virsorter"}],"description":{"comment":"Uncultured Freshwater Phage Genome","organism":{"organismName":"uncultured Caudovirales phage","taxId":2100421},"title":"Uncultured Freshwater Phage Genome"},"lastUpdated":"2024-02-07T01:34:05.000","models":["Generic"],"owner":{"name":"EBI"},"package":"Generic.1.0","publicationDate":"2020-05-01T00:00:00.000","sampleIds":[{"db":"SRA","value":"ERS4517285"}],"status":{"status":"live","when":"2020-05-03T16:09:45.067"},"submissionDate":"2020-05-02T15:08:03.780"},"genomeNotes":["derived from metagenome","genus undefined"],"releaseDate":"2020-05-07","submitter":"BIOLOGY CENTRE ASCR, V.V.I., INSTITUTE OF HYDROBIO"},"assemblyStats":{"contigL50":1,"contigN50":70316,"gcCount":"28325","gcPercent":40.5,"genomeCoverage":"10.0x","numberOfComponentSequences":1,"numberOfContigs":1,"numberOfScaffolds":1,"scaffoldL50":1,"scaffoldN50":70316,"totalNumberOfChromosomes":1,"totalSequenceLength":"70316","totalUngappedLength":"70316"},"averageNucleotideIdentity":{"category":"category_na","comment":"na","matchStatus":"status_na","submittedAniMatch":{"assembly":"GCA_902994725.1","category":"suspected_type","organismName":"uncultured Caudovirales phage"},"submittedOrganism":"uncultured Caudovirales phage","submittedSpecies":"uncultured Caudovirales phage","taxonomyCheckStatus":"Inconclusive"},"currentAccession":"GCA_902985765.1","organism":{"organismName":"uncultured Caudovirales phage","taxId":2100421},"sourceDatabase":"SOURCE_DATABASE_GENBANK"}
{"accession":"GCA_902985775.1","annotationInfo":{"name":"Annotation submitted by BIOLOGY CENTRE ASCR, V.V.I., INSTITUTE OF HYDROBIO","provider":"BIOLOGY CENTRE ASCR, V.V.I., INSTITUTE OF HYDROBIO","releaseDate":"2020-05-07","stats":{"geneCounts":{"proteinCoding":58,"total":58}}},"assemblyInfo":{"assemblyLevel":"Complete Genome","assemblyName":"UFOv-RE-18aug17-C864","assemblyStatus":"current","assemblyType":"haploid","bioprojectAccession":"PRJEB35770","bioprojectLineage":[{"bioprojects":[{"accession":"PRJEB35770","title":"Freshwater Metagenomes from European Lakes and Reservoirs (including time-series metagenomes)"}]}],"biosample":{"accession":"SAMEA6789628","attributes":[{"name":"ENA-CHECKLIST","value":"ERC000049"},{"name":"ENA-FIRST-PUBLIC","value":"2020-05-01T04:05:23Z"},{"name":"ENA-LAST-UPDATE","value":"2020-07-10T15:13:38Z"},{"name":"External Id","value":"SAMEA6789628"},{"name":"INSDC center name","value":"BIOLOGY CENTRE ASCR, V.V.I., INSTITUTE OF HYDROBIO"},{"name":"INSDC first public","value":"2020-05-01T04:05:23Z"},{"name":"INSDC last update","value":"2020-07-10T15:13:38Z"},{"name":"INSDC status","value":"public"},{"name":"Submitter Id","value":"UFOv-RE-18aug17-C864"},{"name":"assembly quality","value":"Single contiguous sequence without gaps or ambiguities with a consensus error rate equivalent to Q50 or better"},{"name":"assembly software","value":"megahit"},{"name":"collection_date","value":"2017-08-18"},{"name":"detection type","value":"independent sequence (UViG)"},{"name":"env_broad_scale","value":"freshwater reservoir"},{"name":"env_local_scale","value":"freshwater reservoir"},{"name":"env_medium","value":"water"},{"name":"geo_loc_name","value":"Czech Republic"},{"name":"geographic location (latitude)","value":"48.846361"},{"name":"geographic location (longitude)","value":"14.487639"},{"name":"investigation_type","value":"virus"},{"name":"isolation_source","value":"freshwater"},{"name":"metagenomic source","value":"freshwater metagenome"},{"name":"predicted genome structure","value":"non-segmented"},{"name":"predicted genome type","value":"DNA"},{"name":"project_name","value":"Freshwater Metagenomes from European Lakes and Reservoirs (including time-series metagenomes)"},{"name":"sample derived from","value":"ERS4146248"},{"name":"sample_name","value":"UFOv-RE-18aug17-C864"},{"name":"scientific_name","value":"uncultured Caudovirales phage"},{"name":"sequencing method","value":"Illumina Novaseq6000"},{"name":"source_uvig","value":"other"},{"name":"viral identification software","value":"virsorter"}],"description":{"comment":"Uncultured Freshwater Phage Genome","organism":{"organismName":"uncultured Caudovirales phage","taxId":2100421},"title":"Uncultured Freshwater Phage Genome"},"lastUpdated":"2024-02-07T01:34:05.000","models":["Generic"],"owner":{"name":"EBI"},"package":"Generic.1.0","publicationDate":"2020-05-01T00:00:00.000","sampleIds":[{"db":"SRA","value":"ERS4517303"}],"status":{"status":"live","when":"2020-05-03T16:09:45.600"},"submissionDate":"2020-05-02T15:08:04.246"},"genomeNotes":["derived from metagenome","genus undefined"],"releaseDate":"2020-05-07","submitter":"BIOLOGY CENTRE ASCR, V.V.I., INSTITUTE OF HYDROBIO"},"assemblyStats":{"contigL50":1,"contigN50":44814,"gcCount":"30391","gcPercent":68.0,"genomeCoverage":"10.0x","numberOfComponentSequences":1,"numberOfContigs":1,"numberOfScaffolds":1,"scaffoldL50":1,"scaffoldN50":44814,"totalNumberOfChromosomes":1,"totalSequenceLength":"44814","totalUngappedLength":"44814"},"averageNucleotideIdentity":{"category":"category_na","comment":"na","matchStatus":"status_na","submittedAniMatch":{"assembly":"GCA_902994725.1","category":"suspected_type","organismName":"uncultured Caudovirales phage"},"submittedOrganism":"uncultured Caudovirales phage","submittedSpecies":"uncultured Caudovirales phage","taxonomyCheckStatus":"Inconclusive"},"currentAccession":"GCA_902985775.1","organism":{"organismName":"uncultured Caudovirales phage","taxId":2100421},"sourceDatabase":"SOURCE_DATABASE_GENBANK"}
{"accession":"GCA_902985785.1","annotationInfo":{"name":"Annotation submitted by BIOLOGY CENTRE ASCR, V.V.I., INSTITUTE OF HYDROBIO","provider":"BIOLOGY CENTRE ASCR, V.V.I., INSTITUTE OF HYDROBIO","releaseDate":"2020-05-07","stats":{"geneCounts":{"proteinCoding":73,"total":73}}},"assemblyInfo":{"assemblyLevel":"Complete Genome","assemblyName":"UFOv-RE-18aug17-C567","assemblyStatus":"current","assemblyType":"haploid","bioprojectAccession":"PRJEB35770","bioprojectLineage":[{"bioprojects":[{"accession":"PRJEB35770","title":"Freshwater Metagenomes from European Lakes and Reservoirs (including time-series metagenomes)"}]}],"biosample":{"accession":"SAMEA6789618","attributes":[{"name":"ENA-CHECKLIST","value":"ERC000049"},{"name":"ENA-FIRST-PUBLIC","value":"2020-05-01T04:05:23Z"},{"name":"ENA-LAST-UPDATE","value":"2020-07-10T15:13:37Z"},{"name":"External Id","value":"SAMEA6789618"},{"name":"INSDC center name","value":"BIOLOGY CENTRE ASCR, V.V.I., INSTITUTE OF HYDROBIO"},{"name":"INSDC first public","value":"2020-05-01T04:05:23Z"},{"name":"INSDC last update","value":"2020-07-10T15:13:37Z"},{"name":"INSDC status","value":"public"},{"name":"Submitter Id","value":"UFOv-RE-18aug17-C567"},{"name":"assembly quality","value":"Single contiguous sequence without gaps or ambiguities with a consensus error rate equivalent to Q50 or better"},{"name":"assembly software","value":"megahit"},{"name":"collection_date","value":"2017-08-18"},{"name":"detection type","value":"independent sequence (UViG)"},{"name":"env_broad_scale","value":"freshwater reservoir"},{"name":"env_local_scale","value":"freshwater reservoir"},{"name":"env_medium","value":"water"},{"name":"geo_loc_name","value":"Czech Republic"},{"name":"geographic location (latitude)","value":"48.846361"},{"name":"geographic location (longitude)","value":"14.487639"},{"name":"investigation_type","value":"virus"},{"name":"isolation_source","value":"freshwater"},{"name":"metagenomic source","value":"freshwater metagenome"},{"name":"predicted genome structure","value":"non-segmented"},{"name":"predicted genome type","value":"DNA"},{"name":"project_name","value":"Freshwater Metagenomes from European Lakes and Reservoirs (including time-series metagenomes)"},{"name":"sample derived from","value":"ERS4146248"},{"name":"sample_name","value":"UFOv-RE-18aug17-C567"},{"name":"scientific_name","value":"uncultured Caudovirales phage"},{"name":"sequencing method","value":"Illumina Novaseq6000"},{"name":"source_uvig","value":"other"},{"name":"viral identification software","value":"virsorter"}],"description":{"comment":"Uncultured Freshwater Phage Genome","organism":{"organismName":"uncultured Caudovirales phage","taxId":2100421},"title":"Uncultured Freshwater Phage Genome"},"lastUpdated":"2024-02-07T01:34:05.000","models":["Generic"],"owner":{"name":"EBI"},"package":"Generic.1.0","publicationDate":"2020-05-01T00:00:00.000","sampleIds":[{"db":"SRA","value":"ERS4517293"}],"status":{"status":"live","when":"2020-05-03T16:09:45.300"},"submissionDate":"2020-05-02T15:08:03.980"},"genomeNotes":["derived from metagenome","genus undefined"],"releaseDate":"2020-05-07","submitter":"BIOLOGY CENTRE ASCR, V.V.I., INSTITUTE OF HYDROBIO"},"assemblyStats":{"contigL50":1,"contigN50":56218,"gcCount":"27978","gcPercent":50.0,"genomeCoverage":"10.0x","numberOfComponentSequences":1,"numberOfContigs":1,"numberOfScaffolds":1,"scaffoldL50":1,"scaffoldN50":56218,"totalNumberOfChromosomes":1,"totalSequenceLength":"56218","totalUngappedLength":"56218"},"averageNucleotideIdentity":{"category":"category_na","comment":"na","matchStatus":"status_na","submittedAniMatch":{"assembly":"GCA_902994725.1","category":"suspected_type","organismName":"uncultured Caudovirales phage"},"submittedOrganism":"uncultured Caudovirales phage","submittedSpecies":"uncultured Caudovirales phage","taxonomyCheckStatus":"Inconclusive"},"currentAccession":"GCA_902985785.1","organism":{"organismName":"uncultured Caudovirales phage","taxId":2100421},"sourceDatabase":"SOURCE_DATABASE_GENBANK"}
{"accession":"GCA_902985795.1","annotationInfo":{"name":"Annotation submitted by BIOLOGY CENTRE ASCR, V.V.I., INSTITUTE OF HYDROBIO","provider":"BIOLOGY CENTRE ASCR, V.V.I., INSTITUTE OF HYDROBIO","releaseDate":"2020-05-07","stats":{"geneCounts":{"proteinCoding":27,"total":27}}},"assemblyInfo":{"assemblyLevel":"Complete Genome","assemblyName":"UFOv-RE-18aug17-C5653","assemblyStatus":"current","assemblyType":"haploid","bioprojectAccession":"PRJEB35770","bioprojectLineage":[{"bioprojects":[{"accession":"PRJEB35770","title":"Freshwater Metagenomes from European Lakes and Reservoirs (including time-series metagenomes)"}]}],"biosample":{"accession":"SAMEA6789617","attributes":[{"name":"ENA-CHECKLIST","value":"ERC000049"},{"name":"ENA-FIRST-PUBLIC","value":"2020-05-01T04:05:23Z"},{"name":"ENA-LAST-UPDATE","value":"2020-07-10T15:13:37Z"},{"name":"External Id","value":"SAMEA6789617"},{"name":"INSDC center name","value":"BIOLOGY CENTRE ASCR, V.V.I., INSTITUTE OF HYDROBIO"},{"name":"INSDC first public","value":"2020-05-01T04:05:23Z"},{"name":"INSDC last update","value":"2020-07-10T15:13:37Z"},{"name":"INSDC status","value":"public"},{"name":"Submitter Id","value":"UFOv-RE-18aug17-C5653"},{"name":"assembly quality","value":"Single contiguous sequence without gaps or ambiguities with a consensus error rate equivalent to Q50 or better"},{"name":"assembly software","value":"megahit"},{"name":"collection_date","value":"2017-08-18"},{"name":"detection type","value":"independent sequence (UViG)"},{"name":"env_broad_scale","value":"freshwater reservoir"},{"name":"env_local_scale","value":"freshwater reservoir"},{"name":"env_medium","value":"water"},{"name":"geo_loc_name","value":"Czech Republic"},{"name":"geographic location (latitude)","value":"48.846361"},{"name":"geographic location (longitude)","value":"14.487639"},{"name":"investigation_type","value":"virus"},{"name":"isolation_source","value":"freshwater"},{"name":"metagenomic source","value":"freshwater metagenome"},{"name":"predicted genome structure","value":"non-segmented"},{"name":"predicted genome type","value":"DNA"},{"name":"project_name","value":"Freshwater Metagenomes from European Lakes and Reservoirs (including time-series metagenomes)"},{"name":"sample derived from","value":"ERS4146248"},{"name":"sample_name","value":"UFOv-RE-18aug17-C5653"},{"name":"scientific_name","value":"uncultured Caudovirales phage"},{"name":"sequencing method","value":"Illumina Novaseq6000"},{"name":"source_uvig","value":"other"},{"name":"viral identification software","value":"virsorter"}],"description":{"comment":"Uncultured Freshwater Phage Genome","organism":{"organismName":"uncultured Caudovirales phage","taxId":2100421},"title":"Uncultured Freshwater Phage Genome"},"lastUpdated":"2024-02-07T01:34:01.000","models":["Generic"],"owner":{"name":"EBI"},"package":"Generic.1.0","publicationDate":"2020-05-01T00:00:00.000","sampleIds":[{"db":"SRA","value":"ERS4517292"}],"status":{"status":"live","when":"2020-05-03T16:09:45.287"},"submissionDate":"2020-05-02T15:08:03.950"},"genomeNotes":["derived from metagenome","genus undefined"],"releaseDate":"2020-05-07","submitter":"BIOLOGY CENTRE ASCR, V.V.I., INSTITUTE OF HYDROBIO"},"assemblyStats":{"contigL50":1,"contigN50":15027,"gcCount":"6148","gcPercent":41.0,"genomeCoverage":"10.0x","numberOfComponentSequences":1,"numberOfContigs":1,"numberOfScaffolds":1,"scaffoldL50":1,"scaffoldN50":15027,"totalNumberOfChromosomes":1,"totalSequenceLength":"15027","totalUngappedLength":"15027"},"averageNucleotideIdentity":{"category":"category_na","comment":"na","matchStatus":"status_na","submittedAniMatch":{"assembly":"GCA_902994725.1","category":"suspected_type","organismName":"uncultured Caudovirales phage"},"submittedOrganism":"uncultured Caudovirales phage","submittedSpecies":"uncultured Caudovirales phage","taxonomyCheckStatus":"Inconclusive"},"currentAccession":"GCA_902985795.1","organism":{"organismName":"uncultured Caudovirales phage","taxId":2100421},"sourceDatabase":"SOURCE_DATABASE_GENBANK"}
{"accession":"GCA_902985805.1","annotationInfo":{"name":"Annotation submitted by BIOLOGY CENTRE ASCR, V.V.I., INSTITUTE OF HYDROBIO","provider":"BIOLOGY CENTRE ASCR, V.V.I., INSTITUTE OF HYDROBIO","releaseDate":"2020-05-07","stats":{"geneCounts":{"proteinCoding":62,"total":62}}},"assemblyInfo":{"assemblyLevel":"Complete Genome","assemblyName":"UFOv-RE-18aug17-C851","assemblyStatus":"current","assemblyType":"haploid","bioprojectAccession":"PRJEB35770","bioprojectLineage":[{"bioprojects":[{"accession":"PRJEB35770","title":"Freshwater Metagenomes from European Lakes and Reservoirs (including time-series metagenomes)"}]}],"biosample":{"accession":"SAMEA6789627","attributes":[{"name":"ENA-CHECKLIST","value":"ERC000049"},{"name":"ENA-FIRST-PUBLIC","value":"2020-05-01T04:05:23Z"},{"name":"ENA-LAST-UPDATE","value":"2020-07-10T15:13:37Z"},{"name":"External Id","value":"SAMEA6789627"},{"name":"INSDC center name","value":"BIOLOGY CENTRE ASCR, V.V.I., INSTITUTE OF HYDROBIO"},{"name":"INSDC first public","value":"2020-05-01T04:05:23Z"},{"name":"INSDC last update","value":"2020-07-10T15:13:37Z"},{"name":"INSDC status","value":"public"},{"name":"Submitter Id","value":"UFOv-RE-18aug17-C851"},{"name":"assembly quality","value":"Single contiguous sequence without gaps or ambiguities with a consensus error rate equivalent to Q50 or better"},{"name":"assembly software","value":"megahit"},{"name":"collection_date","value":"2017-08-18"},{"name":"detection type","value":"independent sequence (UViG)"},{"name":"env_broad_scale","value":"freshwater reservoir"},{"name":"env_local_scale","value":"freshwater reservoir"},{"name":"env_medium","value":"water"},{"name":"geo_loc_name","value":"Czech Republic"},{"name":"geographic location (latitude)","value":"48.846361"},{"name":"geographic location (longitude)","value":"14.487639"},{"name":"investigation_type","value":"virus"},{"name":"isolation_source","value":"freshwater"},{"name":"metagenomic source","value":"freshwater metagenome"},{"name":"predicted genome structure","value":"non-segmented"},{"name":"predicted genome type","value":"DNA"},{"name":"project_name","value":"Freshwater Metagenomes from European Lakes and Reservoirs (including time-series metagenomes)"},{"name":"sample derived from","value":"ERS4146248"},{"name":"sample_name","value":"UFOv-RE-18aug17-C851"},{"name":"scientific_name","value":"uncultured Caudovirales phage"},{"name":"sequencing method","value":"Illumina Novaseq6000"},{"name":"source_uvig","value":"other"},{"name":"viral identification software","value":"virsorter"}],"description":{"comment":"Uncultured Freshwater Phage Genome","organism":{"organismName":"uncultured Caudovirales phage","taxId":2100421},"title":"Uncultured Freshwater Phage Genome"},"lastUpdated":"2024-02-07T01:34:05.000","models":["Generic"],"owner":{"name":"EBI"},"package":"Generic.1.0","publicationDate":"2020-05-01T00:00:00.000","sampleIds":[{"db":"SRA","value":"ERS4517302"}],"status":{"status":"live","when":"2020-05-03T16:09:45.567"},"submissionDate":"2020-05-02T15:08:04.200"},"genomeNotes":["derived from metagenome","genus undefined"],"releaseDate":"2020-05-07","submitter":"BIOLOGY CENTRE ASCR, V.V.I., INSTITUTE OF HYDROBIO"},"assemblyStats":{"contigL50":1,"contigN50":45189,"gcCount":"18700","gcPercent":41.5,"genomeCoverage":"10.0x","numberOfComponentSequences":1,"numberOfContigs":1,"numberOfScaffolds":1,"scaffoldL50":1,"scaffoldN50":45189,"totalNumberOfChromosomes":1,"totalSequenceLength":"45189","totalUngappedLength":"45189"},"averageNucleotideIdentity":{"category":"category_na","comment":"na","matchStatus":"status_na","submittedAniMatch":{"assembly":"GCA_902994725.1","category":"suspected_type","organismName":"uncultured Caudovirales phage"},"submittedOrganism":"uncultured Caudovirales phage","submittedSpecies":"uncultured Caudovirales phage","taxonomyCheckStatus":"Inconclusive"},"currentAccession":"GCA_902985805.1","organism":{"organismName":"uncultured Caudovirales phage","taxId":2100421},"sourceDatabase":"SOURCE_DATABASE_GENBANK"}
{"accession":"GCA_902985815.1","annotationInfo":{"name":"Annotation submitted by BIOLOGY CENTRE ASCR, V.V.I., INSTITUTE OF HYDROBIO","provider":"BIOLOGY CENTRE ASCR, V.V.I., INSTITUTE OF HYDROBIO","releaseDate":"2020-05-07","stats":{"geneCounts":{"proteinCoding":21,"total":21}}},"assemblyInfo":{"assemblyLevel":"Complete Genome","assemblyName":"UFOv-RE-18aug17-C6361","assemblyStatus":"current","assemblyType":"haploid","bioprojectAccession":"PRJEB35770","bioprojectLineage":[{"bioprojects":[{"accession":"PRJEB35770","title":"Freshwater Metagenomes from European Lakes and Reservoirs (including time-series metagenomes)"}]}],"biosample":{"accession":"SAMEA6789622","attributes":[{"name":"ENA-CHECKLIST","value":"ERC000049"},{"name":"ENA-FIRST-PUBLIC","value":"2020-05-01T04:05:23Z"},{"name":"ENA-LAST-UPDATE","value":"2020-07-10T15:13:37Z"},{"name":"External Id","value":"SAMEA6789622"},{"name":"INSDC center name","value":"BIOLOGY CENTRE ASCR, V.V.I., INSTITUTE OF HYDROBIO"},{"name":"INSDC first public","value":"2020-05-01T04:05:23Z"},{"name":"INSDC last update","value":"2020-07-10T15:13:37Z"},{"name":"INSDC status","value":"public"},{"name":"Submitter Id","value":"UFOv-RE-18aug17-C6361"},{"name":"assembly quality","value":"Single contiguous sequence without gaps or ambiguities with a consensus error rate equivalent to Q50 or better"},{"name":"assembly software","value":"megahit"},{"name":"collection_date","value":"2017-08-18"},{"name":"detection type","value":"independent sequence (UViG)"},{"name":"env_broad_scale","value":"freshwater reservoir"},{"name":"env_local_scale","value":"freshwater reservoir"},{"name":"env_medium","value":"water"},{"name":"geo_loc_name","value":"Czech Republic"},{"name":"geographic location (latitude)","value":"48.846361"},{"name":"geographic location (longitude)","value":"14.487639"},{"name":"investigation_type","value":"virus"},{"name":"isolation_source","value":"freshwater"},{"name":"metagenomic source","value":"freshwater metagenome"},{"name":"predicted genome structure","value":"non-segmented"},{"name":"predicted genome type","value":"DNA"},{"name":"project_name","value":"Freshwater Metagenomes from European Lakes and Reservoirs (including time-series metagenomes)"},{"name":"sample derived from","value":"ERS4146248"},{"name":"sample_name","value":"UFOv-RE-18aug17-C6361"},{"name":"scientific_name","value":"uncultured Caudovirales phage"},{"name":"sequencing method","value":"Illumina Novaseq6000"},{"name":"source_uvig","value":"other"},{"name":"viral identification software","value":"virsorter"}],"description":{"comment":"Uncultured Freshwater Phage Genome","organism":{"organismName":"uncultured Caudovirales phage","taxId":2100421},"title":"Uncultured Freshwater Phage Genome"},"lastUpdated":"2024-02-07T01:34:05.000","models":["Generic"],"owner":{"name":"EBI"},"package":"Generic.1.0","publicationDate":"2020-05-01T00:00:00.000","sampleIds":[{"db":"SRA","value":"ERS4517297"}],"status":{"status":"live","when":"2020-05-03T16:09:45.427"},"submissionDate":"2020-05-02T15:08:04.076"},"genomeNotes":["derived from metagenome","genus undefined"],"releaseDate":"2020-05-07","submitter":"BIOLOGY CENTRE ASCR, V.V.I., INSTITUTE OF HYDROBIO"},"assemblyStats":{"contigL50":1,"contigN50":13910,"gcCount":"6651","gcPercent":48.0,"genomeCoverage":"10.0x","numberOfComponentSequences":1,"numberOfContigs":1,"numberOfScaffolds":1,"scaffoldL50":1,"scaffoldN50":13910,"totalNumberOfChromosomes":1,"totalSequenceLength":"13910","totalUngappedLength":"13910"},"averageNucleotideIdentity":{"category":"category_na","comment":"na","matchStatus":"status_na","submittedAniMatch":{"assembly":"GCA_902994725.1","category":"suspected_type","organismName":"uncultured Caudovirales phage"},"submittedOrganism":"uncultured Caudovirales phage","submittedSpecies":"uncultured Caudovirales phage","taxonomyCheckStatus":"Inconclusive"},"currentAccession":"GCA_902985815.1","organism":{"organismName":"uncultured Caudovirales phage","taxId":2100421},"sourceDatabase":"SOURCE_DATABASE_GENBANK"}
{"accession":"GCA_902985825.1","annotationInfo":{"name":"Annotation submitted by BIOLOGY CENTRE ASCR, V.V.I., INSTITUTE OF HYDROBIO","provider":"BIOLOGY CENTRE ASCR, V.V.I., INSTITUTE OF HYDROBIO","releaseDate":"2020-05-07","stats":{"geneCounts":{"proteinCoding":271,"total":271}}},"assemblyInfo":{"assemblyLevel":"Complete Genome","assemblyName":"UFOv-RE-18aug17-C64","assemblyStatus":"current","assemblyType":"haploid","bioprojectAccession":"PRJEB35770","bioprojectLineage":[{"bioprojects":[{"accession":"PRJEB35770","title":"Freshwater Metagenomes from European Lakes and Reservoirs (including time-series metagenomes)"}]}],"biosample":{"accession":"SAMEA6789623","attributes":[{"name":"ENA-CHECKLIST","value":"ERC000049"},{"name":"ENA-FIRST-PUBLIC","value":"2020-05-01T04:05:23Z"},{"name":"ENA-LAST-UPDATE","value":"2020-07-10T15:13:37Z"},{"name":"External Id","value":"SAMEA6789623"},{"name":"INSDC center name","value":"BIOLOGY CENTRE ASCR, V.V.I., INSTITUTE OF HYDROBIO"},{"name":"INSDC first public","value":"2020-05-01T04:05:23Z"},{"name":"INSDC last update","value":"2020-07-10T15:13:37Z"},{"name":"INSDC status","value":"public"},{"name":"Submitter Id","value":"UFOv-RE-18aug17-C64"},{"name":"assembly quality","value":"Single contiguous sequence without gaps or ambiguities with a consensus error rate equivalent to Q50 or better"},{"name":"assembly software","value":"megahit"},{"name":"collection_date","value":"2017-08-18"},{"name":"detection type","value":"independent sequence (UViG)"},{"name":"env_broad_scale","value":"freshwater reservoir"},{"name":"env_local_scale","value":"freshwater reservoir"},{"name":"env_medium","value":"water"},{"name":"geo_loc_name","value":"Czech Republic"},{"name":"geographic location (latitude)","value":"48.846361"},{"name":"geographic location (longitude)","value":"14.487639"},{"name":"investigation_type","value":"virus"},{"name":"isolation_source","value":"freshwater"},{"name":"metagenomic source","value":"freshwater metagenome"},{"name":"predicted genome structure","value":"non-segmented"},{"name":"predicted genome type","value":"DNA"},{"name":"project_name","value":"Freshwater Metagenomes from European Lakes and Reservoirs (including time-series metagenomes)"},{"name":"sample derived from","value":"ERS4146248"},{"name":"sample_name","value":"UFOv-RE-18aug17-C64"},{"name":"scientific_name","value":"uncultured Caudovirales phage"},{"name":"sequencing method","value":"Illumina Novaseq6000"},{"name":"source_uvig","value":"other"},{"name":"viral identification software","value":"virsorter"}],"description":{"comment":"Uncultured Freshwater Phage Genome","organism":{"organismName":"uncultured Caudovirales phage","taxId":2100421},"title":"Uncultured Freshwater Phage Genome"},"lastUpdated":"2024-02-07T01:34:05.000","models":["Generic"],"owner":{"name":"EBI"},"package":"Generic.1.0","publicationDate":"2020-05-01T00:00:00.000","sampleIds":[{"db":"SRA","value":"ERS4517298"}],"status":{"status":"live","when":"2020-05-03T16:09:45.460"},"submissionDate":"2020-05-02T15:08:04.106"},"genomeNotes":["derived from metagenome","genus undefined"],"releaseDate":"2020-05-07","submitter":"BIOLOGY CENTRE ASCR, V.V.I., INSTITUTE OF HYDROBIO"},"assemblyStats":{"contigL50":1,"contigN50":197710,"gcCount":"87391","gcPercent":44.0,"genomeCoverage":"10.0x","numberOfComponentSequences":1,"numberOfContigs":1,"numberOfScaffolds":1,"scaffoldL50":1,"scaffoldN50":197710,"totalNumberOfChromosomes":1,"totalSequenceLength":"197710","totalUngappedLength":"197710"},"averageNucleotideIdentity":{"category":"category_na","comment":"na","matchStatus":"status_na","submittedAniMatch":{"assembly":"GCA_902994725.1","category":"suspected_type","organismName":"uncultured Caudovirales phage"},"submittedOrganism":"uncultured Caudovirales phage","submittedSpecies":"uncultured Caudovirales phage","taxonomyCheckStatus":"Inconclusive"},"currentAccession":"GCA_902985825.1","organism":{"organismName":"uncultured Caudovirales phage","taxId":2100421},"sourceDatabase":"SOURCE_DATABASE_GENBANK"}
{"accession":"GCA_902985835.1","annotationInfo":{"name":"Annotation submitted by BIOLOGY CENTRE ASCR, V.V.I., INSTITUTE OF HYDROBIO","provider":"BIOLOGY CENTRE ASCR, V.V.I., INSTITUTE OF HYDROBIO","releaseDate":"2020-05-07","stats":{"geneCounts":{"proteinCoding":54,"total":54}}},"assemblyInfo":{"assemblyLevel":"Complete Genome","assemblyName":"UFOv-RE-18aug17-C997","assemblyStatus":"current","assemblyType":"haploid","bioprojectAccession":"PRJEB35770","bioprojectLineage":[{"bioprojects":[{"accession":"PRJEB35770","title":"Freshwater Metagenomes from European Lakes and Reservoirs (including time-series metagenomes)"}]}],"biosample":{"accession":"SAMEA6789636","attributes":[{"name":"ENA-CHECKLIST","value":"ERC000049"},{"name":"ENA-FIRST-PUBLIC","value":"2020-05-01T04:05:23Z"},{"name":"ENA-LAST-UPDATE","value":"2020-07-10T15:13:38Z"},{"name":"External Id","value":"SAMEA6789636"},{"name":"INSDC center name","value":"BIOLOGY CENTRE ASCR, V.V.I., INSTITUTE OF HYDROBIO"},{"name":"INSDC first public","value":"2020-05-01T04:05:23Z"},{"name":"INSDC last update","value":"2020-07-10T15:13:38Z"},{"name":"INSDC status","value":"public"},{"name":"Submitter Id","value":"UFOv-RE-18aug17-C997"},{"name":"assembly quality","value":"Single contiguous sequence without gaps or ambiguities with a consensus error rate equivalent to Q50 or better"},{"name":"assembly software","value":"megahit"},{"name":"collection_date","value":"2017-08-18"},{"name":"detection type","value":"independent sequence (UViG)"},{"name":"env_broad_scale","value":"freshwater reservoir"},{"name":"env_local_scale","value":"freshwater reservoir"},{"name":"env_medium","value":"water"},{"name":"geo_loc_name","value":"Czech Republic"},{"name":"geographic location (latitude)","value":"48.846361"},{"name":"geographic location (longitude)","value":"14.487639"},{"name":"investigation_type","value":"virus"},{"name":"isolation_source","value":"freshwater"},{"name":"metagenomic source","value":"freshwater metagenome"},{"name":"predicted genome structure","value":"non-segmented"},{"name":"predicted genome type","value":"DNA"},{"name":"project_name","value":"Freshwater Metagenomes from European Lakes and Reservoirs (including time-series metagenomes)"},{"name":"sample derived from","value":"ERS4146248"},{"name":"sample_name","value":"UFOv-RE-18aug17-C997"},{"name":"scientific_name","value":"uncultured Caudovirales phage"},{"name":"sequencing method","value":"Illumina Novaseq6000"},{"name":"source_uvig","value":"other"},{"name":"viral identification software","value":"virsorter"}],"description":{"comment":"Uncultured Freshwater Phage Genome","organism":{"organismName":"uncultured Caudovirales phage","taxId":2100421},"title":"Uncultured Freshwater Phage Genome"},"lastUpdated":"2024-02-07T01:34:06.000","models":["Generic"],"owner":{"name":"EBI"},"package":"Generic.1.0","publicationDate":"2020-05-01T00:00:00.000","sampleIds":[{"db":"SRA","value":"ERS4517311"}],"status":{"status":"live","when":"2020-05-03T16:09:45.850"},"submissionDate":"2020-05-02T15:08:04.450"},"genomeNotes":["derived from metagenome","genus undefined"],"releaseDate":"2020-05-07","submitter":"BIOLOGY CENTRE ASCR, V.V.I., INSTITUTE OF HYDROBIO"},"assemblyStats":{"contigL50":1,"contigN50":41322,"gcCount":"20797","gcPercent":50.5,"genomeCoverage":"10.0x","numberOfComponentSequences":1,"numberOfContigs":1,"numberOfScaffolds":1,"scaffoldL50":1,"scaffoldN50":41322,"totalNumberOfChromosomes":1,"totalSequenceLength":"41322","totalUngappedLength":"41322"},"averageNucleotideIdentity":{"category":"category_na","comment":"na","matchStatus":"status_na","submittedAniMatch":{"assembly":"GCA_902994725.1","category":"suspected_type","organismName":"uncultured Caudovirales phage"},"submittedOrganism":"uncultured Caudovirales phage","submittedSpecies":"uncultured Caudovirales phage","taxonomyCheckStatus":"Inconclusive"},"currentAccession":"GCA_902985835.1","organism":{"organismName":"uncultured Caudovirales phage","taxId":2100421},"sourceDatabase":"SOURCE_DATABASE_GENBANK"}
{"accession":"GCA_902985845.1","annotationInfo":{"name":"Annotation submitted by BIOLOGY CENTRE ASCR, V.V.I., INSTITUTE OF HYDROBIO","provider":"BIOLOGY CENTRE ASCR, V.V.I., INSTITUTE OF HYDROBIO","releaseDate":"2020-05-07","stats":{"geneCounts":{"proteinCoding":82,"total":82}}},"assemblyInfo":{"assemblyLevel":"Complete Genome","assemblyName":"UFOv-RE-18aug17-C870","assemblyStatus":"current","assemblyType":"haploid","bioprojectAccession":"PRJEB35770","bioprojectLineage":[{"bioprojects":[{"accession":"PRJEB35770","title":"Freshwater Metagenomes from European Lakes and Reservoirs (including time-series metagenomes)"}]}],"biosample":{"accession":"SAMEA6789630","attributes":[{"name":"ENA-CHECKLIST","value":"ERC000049"},{"name":"ENA-FIRST-PUBLIC","value":"2020-05-01T04:05:23Z"},{"name":"ENA-LAST-UPDATE","value":"2020-07-10T15:13:38Z"},{"name":"External Id","value":"SAMEA6789630"},{"name":"INSDC center name","value":"BIOLOGY CENTRE ASCR, V.V.I., INSTITUTE OF HYDROBIO"},{"name":"INSDC first public","value":"2020-05-01T04:05:23Z"},{"name":"INSDC last update","value":"2020-07-10T15:13:38Z"},{"name":"INSDC status","value":"public"},{"name":"Submitter Id","value":"UFOv-RE-18aug17-C870"},{"name":"assembly quality","value":"Single contiguous sequence without gaps or ambiguities with a consensus error rate equivalent to Q50 or better"},{"name":"assembly software","value":"megahit"},{"name":"collection_date","value":"2017-08-18"},{"name":"detection type","value":"independent sequence (UViG)"},{"name":"env_broad_scale","value":"freshwater reservoir"},{"name":"env_local_scale","value":"freshwater reservoir"},{"name":"env_medium","value":"water"},{"name":"geo_loc_name","value":"Czech Republic"},{"name":"geographic location (latitude)","value":"48.846361"},{"name":"geographic location (longitude)","value":"14.487639"},{"name":"investigation_type","value":"virus"},{"name":"isolation_source","value":"freshwater"},{"name":"metagenomic source","value":"freshwater metagenome"},{"name":"predicted genome structure","value":"non-segmented"},{"name":"predicted genome type","value":"DNA"},{"name":"project_name","value":"Freshwater Metagenomes from European Lakes and Reservoirs (including time-series metagenomes)"},{"name":"sample derived from","value":"ERS4146248"},{"name":"sample_name","value":"UFOv-RE-18aug17-C870"},{"name":"scientific_name","value":"uncultured Caudovirales phage"},{"name":"sequencing method","value":"Illumina Novaseq6000"},{"name":"source_uvig","value":"other"},{"name":"viral identification software","value":"virsorter"}],"description":{"comment":"Uncultured Freshwater Phage Genome","organism":{"organismName":"uncultured Caudovirales phage","taxId":2100421},"title":"Uncultured Freshwater Phage Genome"},"lastUpdated":"2024-02-07T01:34:06.000","models":["Generic"],"owner":{"name":"EBI"},"package":"Generic.1.0","publicationDate":"2020-05-01T00:00:00.000","sampleIds":[{"db":"SRA","value":"ERS4517305"}],"status":{"status":"live","when":"2020-05-03T16:09:45.660"},"submissionDate":"2020-05-02T15:08:04.293"},"genomeNotes":["derived from metagenome","genus undefined"],"releaseDate":"2020-05-07","submitter":"BIOLOGY CENTRE ASCR, V.V.I., INSTITUTE OF HYDROBIO"},"assemblyStats":{"contigL50":1,"contigN50":44635,"gcCount":"15717","gcPercent":35.0,"genomeCoverage":"10.0x","numberOfComponentSequences":1,"numberOfContigs":1,"numberOfScaffolds":1,"scaffoldL50":1,"scaffoldN50":44635,"totalNumberOfChromosomes":1,"totalSequenceLength":"44635","totalUngappedLength":"44635"},"averageNucleotideIdentity":{"category":"category_na","comment":"na","matchStatus":"status_na","submittedAniMatch":{"assembly":"GCA_902994725.1","category":"suspected_type","organismName":"uncultured Caudovirales phage"},"submittedOrganism":"uncultured Caudovirales phage","submittedSpecies":"uncultured Caudovirales phage","taxonomyCheckStatus":"Inconclusive"},"currentAccession":"GCA_902985845.1","organism":{"organismName":"uncultured Caudovirales phage","taxId":2100421},"sourceDatabase":"SOURCE_DATABASE_GENBANK"}
{"accession":"GCA_902985855.1","annotationInfo":{"name":"Annotation submitted by BIOLOGY CENTRE ASCR, V.V.I., INSTITUTE OF HYDROBIO","provider":"BIOLOGY CENTRE ASCR, V.V.I., INSTITUTE OF HYDROBIO","releaseDate":"2020-05-07","stats":{"geneCounts":{"proteinCoding":71,"total":71}}},"assemblyInfo":{"assemblyLevel":"Complete Genome","assemblyName":"UFOv-RE-18aug17-C974","assemblyStatus":"current","assemblyType":"haploid","bioprojectAccession":"PRJEB35770","bioprojectLineage":[{"bioprojects":[{"accession":"PRJEB35770","title":"Freshwater Metagenomes from European Lakes and Reservoirs (including time-series metagenomes)"}]}],"biosample":{"accession":"SAMEA6789633","attributes":[{"name":"ENA-CHECKLIST","value":"ERC000049"},{"name":"ENA-FIRST-PUBLIC","value":"2020-05-01T04:05:23Z"},{"name":"ENA-LAST-UPDATE","value":"2020-07-10T15:13:38Z"},{"name":"External Id","value":"SAMEA6789633"},{"name":"INSDC center name","value":"BIOLOGY CENTRE ASCR, V.V.I., INSTITUTE OF HYDROBIO"},{"name":"INSDC first public","value":"2020-05-01T04:05:23Z"},{"name":"INSDC last update","value":"2020-07-10T15:13:38Z"},{"name":"INSDC status","value":"public"},{"name":"Submitter Id","value":"UFOv-RE-18aug17-C974"},{"name":"assembly quality","value":"Single contiguous sequence without gaps or ambiguities with a consensus error rate equivalent to Q50 or better"},{"name":"assembly software","value":"megahit"},{"name":"collection_date","value":"2017-08-18"},{"name":"detection type","value":"independent sequence (UViG)"},{"name":"env_broad_scale","value":"freshwater reservoir"},{"name":"env_local_scale","value":"freshwater reservoir"},{"name":"env_medium","value":"water"},{"name":"geo_loc_name","value":"Czech Republic"},{"name":"geographic location (latitude)","value":"48.846361"},{"name":"geographic location (longitude)","value":"14.487639"},{"name":"investigation_type","value":"virus"},{"name":"isolation_source","value":"freshwater"},{"name":"metagenomic source","value":"freshwater metagenome"},{"name":"predicted genome structure","value":"non-segmented"},{"name":"predicted genome type","value":"DNA"},{"name":"project_name","value":"Freshwater Metagenomes from European Lakes and Reservoirs (including time-series metagenomes)"},{"name":"sample derived from","value":"ERS4146248"},{"name":"sample_name","value":"UFOv-RE-18aug17-C974"},{"name":"scientific_name","value":"uncultured Caudovirales phage"},{"name":"sequencing method","value":"Illumina Novaseq6000"},{"name":"source_uvig","value":"other"},{"name":"viral identification software","value":"virsorter"}],"description":{"comment":"Uncultured Freshwater Phage Genome","organism":{"organismName":"uncultured Caudovirales phage","taxId":2100421},"title":"Uncultured Freshwater Phage Genome"},"lastUpdated":"2024-02-07T01:34:06.000","models":["Generic"],"owner":{"name":"EBI"},"package":"Generic.1.0","publicationDate":"2020-05-01T00:00:00.000","sampleIds":[{"db":"SRA","value":"ERS4517308"}],"status":{"status":"live","when":"2020-05-03T16:09:45.753"},"submissionDate":"2020-05-02T15:08:04.373"},"genomeNotes":["derived from metagenome","genus undefined"],"releaseDate":"2020-05-07","submitter":"BIOLOGY CENTRE ASCR, V.V.I., INSTITUTE OF HYDROBIO"},"assemblyStats":{"contigL50":1,"contigN50":41809,"gcCount":"15149","gcPercent":36.0,"genomeCoverage":"10.0x","numberOfComponentSequences":1,"numberOfContigs":1,"numberOfScaffolds":1,"scaffoldL50":1,"scaffoldN50":41809,"totalNumberOfChromosomes":1,"totalSequenceLength":"41809","totalUngappedLength":"41809"},"averageNucleotideIdentity":{"category":"category_na","comment":"na","matchStatus":"status_na","submittedAniMatch":{"assembly":"GCA_902994725.1","category":"suspected_type","organismName":"uncultured Caudovirales phage"},"submittedOrganism":"uncultured Caudovirales phage","submittedSpecies":"uncultured Caudovirales phage","taxonomyCheckStatus":"Inconclusive"},"currentAccession":"GCA_902985855.1","organism":{"organismName":"uncultured Caudovirales phage","taxId":2100421},"sourceDatabase":"SOURCE_DATABASE_GENBANK"}
{"accession":"GCA_902985865.1","annotationInfo":{"name":"Annotation submitted by BIOLOGY CENTRE ASCR, V.V.I., INSTITUTE OF HYDROBIO","provider":"BIOLOGY CENTRE ASCR, V.V.I., INSTITUTE OF HYDROBIO","releaseDate":"2020-05-07","stats":{"geneCounts":{"proteinCoding":42,"total":42}}},"assemblyInfo":{"assemblyLevel":"Complete Genome","assemblyName":"UFOv-RE-20APR16-C1062","assemblyStatus":"current","assemblyType":"haploid","bioprojectAccession":"PRJEB35770","bioprojectLineage":[{"bioprojects":[{"accession":"PRJEB35770","title":"Freshwater Metagenomes from European Lakes and Reservoirs (including time-series metagenomes)"}]}],"biosample":{"accession":"SAMEA6789638","attributes":[{"name":"ENA-CHECKLIST","value":"ERC000049"},{"name":"ENA-FIRST-PUBLIC","value":"2020-05-01T04:05:23Z"},{"name":"ENA-LAST-UPDATE","value":"2020-07-10T15:13:38Z"},{"name":"External Id","value":"SAMEA6789638"},{"name":"INSDC center name","value":"BIOLOGY CENTRE ASCR, V.V.I., INSTITUTE OF HYDROBIO"},{"name":"INSDC first public","value":"2020-05-01T04:05:23Z"},{"name":"INSDC last update","value":"2020-07-10T15:13:38Z"},{"name":"INSDC status","value":"public"},{"name":"Submitter Id","value":"UFOv-RE-20APR16-C1062"},{"name":"assembly quality","value":"Single contiguous sequence without gaps or ambiguities with a consensus error rate equivalent to Q50 or better"},{"name":"assembly software","value":"megahit"},{"name":"collection_date","value":"2016-04-20"},{"name":"detection type","value":"independent sequence (UViG)"},{"name":"env_broad_scale","value":"freshwater reservoir"},{"name":"env_local_scale","value":"freshwater reservoir"},{"name":"env_medium","value":"water"},{"name":"geo_loc_name","value":"Czech Republic"},{"name":"geographic location (latitude)","value":"48.846361"},{"name":"geographic location (longitude)","value":"14.487639"},{"name":"investigation_type","value":"virus"},{"name":"isolation_source","value":"freshwater"},{"name":"metagenomic source","value":"freshwater metagenome"},{"name":"predicted genome structure","value":"non-segmented"},{"name":"predicted genome type","value":"DNA"},{"name":"project_name","value":"Freshwater Metagenomes from European Lakes and Reservoirs (including time-series metagenomes)"},{"name":"sample derived from","value":"ERS4146216"},{"name":"sample_name","value":"UFOv-RE-20APR16-C1062"},{"name":"scientific_name","value":"uncultured Caudovirales phage"},{"name":"sequencing method","value":"Illumina Hiseq4000"},{"name":"source_uvig","value":"other"},{"name":"viral identification software","value":"virsorter"}],"description":{"comment":"Uncultured Freshwater Phage Genome","organism":{"organismName":"uncultured Caudovirales phage","taxId":2100421},"title":"Uncultured Freshwater Phage Genome"},"lastUpdated":"2024-02-07T01:34:01.000","models":["Generic"],"owner":{"name":"EBI"},"package":"Generic.1.0","publicationDate":"2020-05-01T00:00:00.000","sampleIds":[{"db":"SRA","value":"ERS4517313"}],"status":{"status":"live","when":"2020-05-03T16:09:45.897"},"submissionDate":"2020-05-02T15:08:04.496"},"genomeNotes":["derived from metagenome","genus undefined"],"releaseDate":"2020-05-07","submitter":"BIOLOGY CENTRE ASCR, V.V.I., INSTITUTE OF HYDROBIO"},"assemblyStats":{"contigL50":1,"contigN50":29432,"gcCount":"10056","gcPercent":34.0,"genomeCoverage":"10.0x","numberOfComponentSequences":1,"numberOfContigs":1,"numberOfScaffolds":1,"scaffoldL50":1,"scaffoldN50":29432,"totalNumberOfChromosomes":1,"totalSequenceLength":"29432","totalUngappedLength":"29432"},"averageNucleotideIdentity":{"category":"category_na","comment":"na","matchStatus":"status_na","submittedAniMatch":{"assembly":"GCA_902994725.1","category":"suspected_type","organismName":"uncultured Caudovirales phage"},"submittedOrganism":"uncultured Caudovirales phage","submittedSpecies":"uncultured Caudovirales phage","taxonomyCheckStatus":"Inconclusive"},"currentAccession":"GCA_902985865.1","organism":{"organismName":"uncultured Caudovirales phage","taxId":2100421},"sourceDatabase":"SOURCE_DATABASE_GENBANK"}
{"accession":"GCA_902985875.1","annotationInfo":{"name":"Annotation submitted by BIOLOGY CENTRE ASCR, V.V.I., INSTITUTE OF HYDROBIO","provider":"BIOLOGY CENTRE ASCR, V.V.I., INSTITUTE OF HYDROBIO","releaseDate":"2020-05-07","stats":{"geneCounts":{"proteinCoding":68,"total":68}}},"assemblyInfo":{"assemblyLevel":"Complete Genome","assemblyName":"UFOv-RE-18aug17-C977","assemblyStatus":"current","assemblyType":"haploid","bioprojectAccession":"PRJEB35770","bioprojectLineage":[{"bioprojects":[{"accession":"PRJEB35770","title":"Freshwater Metagenomes from European Lakes and Reservoirs (including time-series metagenomes)"}]}],"biosample":{"accession":"SAMEA6789634","attributes":[{"name":"ENA-CHECKLIST","value":"ERC000049"},{"name":"ENA-FIRST-PUBLIC","value":"2020-05-01T04:05:23Z"},{"name":"ENA-LAST-UPDATE","value":"2020-07-10T15:13:38Z"},{"name":"External Id","value":"SAMEA6789634"},{"name":"INSDC center name","value":"BIOLOGY CENTRE ASCR, V.V.I., INSTITUTE OF HYDROBIO"},{"name":"INSDC first public","value":"2020-05-01T04:05:23Z"},{"name":"INSDC last update","value":"2020-07-10T15:13:38Z"},{"name":"INSDC status","value":"public"},{"name":"Submitter Id","value":"UFOv-RE-18aug17-C977"},{"name":"assembly quality","value":"Single contiguous sequence without gaps or ambiguities with a consensus error rate equivalent to Q50 or better"},{"name":"assembly software","value":"megahit"},{"name":"collection_date","value":"2017-08-18"},{"name":"detection type","value":"independent sequence (UViG)"},{"name":"env_broad_scale","value":"freshwater reservoir"},{"name":"env_local_scale","value":"freshwater reservoir"},{"name":"env_medium","value":"water"},{"name":"geo_loc_name","value":"Czech Republic"},{"name":"geographic location (latitude)","value":"48.846361"},{"name":"geographic location (longitude)","value":"14.487639"},{"name":"investigation_type","value":"virus"},{"name":"isolation_source","value":"freshwater"},{"name":"metagenomic source","value":"freshwater metagenome"},{"name":"predicted genome structure","value":"non-segmented"},{"name":"predicted genome type","value":"DNA"},{"name":"project_name","value":"Freshwater Metagenomes from European Lakes and Reservoirs (including time-series metagenomes)"},{"name":"sample derived from","value":"ERS4146248"},{"name":"sample_name","value":"UFOv-RE-18aug17-C977"},{"name":"scientific_name","value":"uncultured Caudovirales phage"},{"name":"sequencing method","value":"Illumina Novaseq6000"},{"name":"source_uvig","value":"other"},{"name":"viral identification software","value":"virsorter"}],"description":{"comment":"Uncultured Freshwater Phage Genome","organism":{"organismName":"uncultured Caudovirales phage","taxId":2100421},"title":"Uncultured Freshwater Phage Genome"},"lastUpdated":"2024-02-07T01:34:06.000","models":["Generic"],"owner":{"name":"EBI"},"package":"Generic.1.0","publicationDate":"2020-05-01T00:00:00.000","sampleIds":[{"db":"SRA","value":"ERS4517309"}],"status":{"status":"live","when":"2020-05-03T16:09:45.787"},"submissionDate":"2020-05-02T15:08:04.403"},"genomeNotes":["derived from metagenome","genus undefined"],"releaseDate":"2020-05-07","submitter":"BIOLOGY CENTRE ASCR, V.V.I., INSTITUTE OF HYDROBIO"},"assemblyStats":{"contigL50":1,"contigN50":41766,"gcCount":"13891","gcPercent":33.5,"genomeCoverage":"10.0x","numberOfComponentSequences":1,"numberOfContigs":1,"numberOfScaffolds":1,"scaffoldL50":1,"scaffoldN50":41766,"totalNumberOfChromosomes":1,"totalSequenceLength":"41766","totalUngappedLength":"41766"},"averageNucleotideIdentity":{"category":"category_na","comment":"na","matchStatus":"status_na","submittedAniMatch":{"assembly":"GCA_902994725.1","category":"suspected_type","organismName":"uncultured Caudovirales phage"},"submittedOrganism":"uncultured Caudovirales phage","submittedSpecies":"uncultured Caudovirales phage","taxonomyCheckStatus":"Inconclusive"},"currentAccession":"GCA_902985875.1","organism":{"organismName":"uncultured Caudovirales phage","taxId":2100421},"sourceDatabase":"SOURCE_DATABASE_GENBANK"}
{"accession":"GCA_902985885.1","annotationInfo":{"name":"Annotation submitted by BIOLOGY CENTRE ASCR, V.V.I., INSTITUTE OF HYDROBIO","provider":"BIOLOGY CENTRE ASCR, V.V.I., INSTITUTE OF HYDROBIO","releaseDate":"2020-05-07","stats":{"geneCounts":{"proteinCoding":82,"total":82}}},"assemblyInfo":{"assemblyLevel":"Complete Genome","assemblyName":"UFOv-RE-18aug17-C899","assemblyStatus":"current","assemblyType":"haploid","bioprojectAccession":"PRJEB35770","bioprojectLineage":[{"bioprojects":[{"accession":"PRJEB35770","title":"Freshwater Metagenomes from European Lakes and Reservoirs (including time-series metagenomes)"}]}],"biosample":{"accession":"SAMEA6789631","attributes":[{"name":"ENA-CHECKLIST","value":"ERC000049"},{"name":"ENA-FIRST-PUBLIC","value":"2020-05-01T04:05:23Z"},{"name":"ENA-LAST-UPDATE","value":"2020-07-10T15:13:38Z"},{"name":"External Id","value":"SAMEA6789631"},{"name":"INSDC center name","value":"BIOLOGY CENTRE ASCR, V.V.I., INSTITUTE OF HYDROBIO"},{"name":"INSDC first public","value":"2020-05-01T04:05:23Z"},{"name":"INSDC last update","value":"2020-07-10T15:13:38Z"},{"name":"INSDC status","value":"public"},{"name":"Submitter Id","value":"UFOv-RE-18aug17-C899"},{"name":"assembly quality","value":"Single contiguous sequence without gaps or ambiguities with a consensus error rate equivalent to Q50 or better"},{"name":"assembly software","value":"megahit"},{"name":"collection_date","value":"2017-08-18"},{"name":"detection type","value":"independent sequence (UViG)"},{"name":"env_broad_scale","value":"freshwater reservoir"},{"name":"env_local_scale","value":"freshwater reservoir"},{"name":"env_medium","value":"water"},{"name":"geo_loc_name","value":"Czech Republic"},{"name":"geographic location (latitude)","value":"48.846361"},{"name":"geographic location (longitude)","value":"14.487639"},{"name":"investigation_type","value":"virus"},{"name":"isolation_source","value":"freshwater"},{"name":"metagenomic source","value":"freshwater metagenome"},{"name":"predicted genome structure","value":"non-segmented"},{"name":"predicted genome type","value":"DNA"},{"name":"project_name","value":"Freshwater Metagenomes from European Lakes and Reservoirs (including time-series metagenomes)"},{"name":"sample derived from","value":"ERS4146248"},{"name":"sample_name","value":"UFOv-RE-18aug17-C899"},{"name":"scientific_name","value":"uncultured Caudovirales phage"},{"name":"sequencing method","value":"Illumina Novaseq6000"},{"name":"source_uvig","value":"other"},{"name":"viral identification software","value":"virsorter"}],"description":{"comment":"Uncultured Freshwater Phage Genome","organism":{"organismName":"uncultured Caudovirales phage","taxId":2100421},"title":"Uncultured Freshwater Phage Genome"},"lastUpdated":"2024-02-07T01:34:05.000","models":["Generic"],"owner":{"name":"EBI"},"package":"Generic.1.0","publicationDate":"2020-05-01T00:00:00.000","sampleIds":[{"db":"SRA","value":"ERS4517306"}],"status":{"status":"live","when":"2020-05-03T16:09:45.693"},"submissionDate":"2020-05-02T15:08:04.326"},"genomeNotes":["derived from metagenome","genus undefined"],"releaseDate":"2020-05-07","submitter":"BIOLOGY CENTRE ASCR, V.V.I., INSTITUTE OF HYDROBIO"},"assemblyStats":{"contigL50":1,"contigN50":43921,"gcCount":"15710","gcPercent":36.0,"genomeCoverage":"10.0x","numberOfComponentSequences":1,"numberOfContigs":1,"numberOfScaffolds":1,"scaffoldL50":1,"scaffoldN50":43921,"totalNumberOfChromosomes":1,"totalSequenceLength":"43921","totalUngappedLength":"43921"},"averageNucleotideIdentity":{"category":"category_na","comment":"na","matchStatus":"status_na","submittedAniMatch":{"assembly":"GCA_902994725.1","category":"suspected_type","organismName":"uncultured Caudovirales phage"},"submittedOrganism":"uncultured Caudovirales phage","submittedSpecies":"uncultured Caudovirales phage","taxonomyCheckStatus":"Inconclusive"},"currentAccession":"GCA_902985885.1","organism":{"organismName":"uncultured Caudovirales phage","taxId":2100421},"sourceDatabase":"SOURCE_DATABASE_GENBANK"}
{"accession":"GCA_902985895.1","annotationInfo":{"name":"Annotation submitted by BIOLOGY CENTRE ASCR, V.V.I., INSTITUTE OF HYDROBIO","provider":"BIOLOGY CENTRE ASCR, V.V.I., INSTITUTE OF HYDROBIO","releaseDate":"2020-05-07","stats":{"geneCounts":{"proteinCoding":46,"total":46}}},"assemblyInfo":{"assemblyLevel":"Complete Genome","assemblyName":"UFOv-RE-20APR16-C1023","assemblyStatus":"current","assemblyType":"haploid","bioprojectAccession":"PRJEB35770","bioprojectLineage":[{"bioprojects":[{"accession":"PRJEB35770","title":"Freshwater Metagenomes from European Lakes and Reservoirs (including time-series metagenomes)"}]}],"biosample":{"accession":"SAMEA6789637","attributes":[{"name":"ENA-CHECKLIST","value":"ERC000049"},{"name":"ENA-FIRST-PUBLIC","value":"2020-05-01T04:05:23Z"},{"name":"ENA-LAST-UPDATE","value":"2020-07-10T15:13:38Z"},{"name":"External Id","value":"SAMEA6789637"},{"name":"INSDC center name","value":"BIOLOGY CENTRE ASCR, V.V.I., INSTITUTE OF HYDROBIO"},{"name":"INSDC first public","value":"2020-05-01T04:05:23Z"},{"name":"INSDC last update","value":"2020-07-10T15:13:38Z"},{"name":"INSDC status","value":"public"},{"name":"Submitter Id","value":"UFOv-RE-20APR16-C1023"},{"name":"assembly quality","value":"Single contiguous sequence without gaps or ambiguities with a consensus error rate equivalent to Q50 or better"},{"name":"assembly software","value":"megahit"},{"name":"collection_date","value":"2016-04-20"},{"name":"detection type","value":"independent sequence (UViG)"},{"name":"env_broad_scale","value":"freshwater reservoir"},{"name":"env_local_scale","value":"freshwater reservoir"},{"name":"env_medium","value":"water"},{"name":"geo_loc_name","value":"Czech Republic"},{"name":"geographic location (latitude)","value":"48.846361"},{"name":"geographic location (longitude)","value":"14.487639"},{"name":"investigation_type","value":"virus"},{"name":"isolation_source","value":"freshwater"},{"name":"metagenomic source","value":"freshwater metagenome"},{"name":"predicted genome structure","value":"non-segmented"},{"name":"predicted genome type","value":"DNA"},{"name":"project_name","value":"Freshwater Metagenomes from European Lakes and Reservoirs (including time-series metagenomes)"},{"name":"sample derived from","value":"ERS4146216"},{"name":"sample_name","value":"UFOv-RE-20APR16-C1023"},{"name":"scientific_name","value":"uncultured Caudovirales phage"},{"name":"sequencing method","value":"Illumina Hiseq4000"},{"name":"source_uvig","value":"other"},{"name":"viral identification software","value":"virsorter"}],"description":{"comment":"Uncultured Freshwater Phage Genome","organism":{"organismName":"uncultured Caudovirales phage","taxId":2100421},"title":"Uncultured Freshwater Phage Genome"},"lastUpdated":"2024-02-07T01:34:06.000","models":["Generic"],"owner":{"name":"EBI"},"package":"Generic.1.0","publicationDate":"2020-05-01T00:00:00.000","sampleIds":[{"db":"SRA","value":"ERS4517312"}],"status":{"status":"live","when":"2020-05-03T16:09:45.880"},"submissionDate":"2020-05-02T15:08:04.466"},"genomeNotes":["derived from metagenome","genus undefined"],"releaseDate":"2020-05-07","submitter":"BIOLOGY CENTRE ASCR, V.V.I., INSTITUTE OF HYDROBIO"},"assemblyStats":{"contigL50":1,"contigN50":29905,"gcCount":"17657","gcPercent":59.0,"genomeCoverage":"10.0x","numberOfComponentSequences":1,"numberOfContigs":1,"numberOfScaffolds":1,"scaffoldL50":1,"scaffoldN50":29905,"totalNumberOfChromosomes":1,"totalSequenceLength":"29905","totalUngappedLength":"29905"},"averageNucleotideIdentity":{"category":"category_na","comment":"na","matchStatus":"status_na","submittedAniMatch":{"assembly":"GCA_902994725.1","category":"suspected_type","organismName":"uncultured Caudovirales phage"},"submittedOrganism":"uncultured Caudovirales phage","submittedSpecies":"uncultured Caudovirales phage","taxonomyCheckStatus":"Inconclusive"},"currentAccession":"GCA_902985895.1","organism":{"organismName":"uncultured Caudovirales phage","taxId":2100421},"sourceDatabase":"SOURCE_DATABASE_GENBANK"}
{"accession":"GCA_902985905.1","annotationInfo":{"name":"Annotation submitted by BIOLOGY CENTRE ASCR, V.V.I., INSTITUTE OF HYDROBIO","provider":"BIOLOGY CENTRE ASCR, V.V.I., INSTITUTE OF HYDROBIO","releaseDate":"2020-05-07","stats":{"geneCounts":{"proteinCoding":58,"total":58}}},"assemblyInfo":{"assemblyLevel":"Complete Genome","assemblyName":"UFOv-RE-20APR16-C210","assemblyStatus":"current","assemblyType":"haploid","bioprojectAccession":"PRJEB35770","bioprojectLineage":[{"bioprojects":[{"accession":"PRJEB35770","title":"Freshwater Metagenomes from European Lakes and Reservoirs (including time-series metagenomes)"}]}],"biosample":{"accession":"SAMEA6789645","attributes":[{"name":"ENA-CHECKLIST","value":"ERC000049"},{"name":"ENA-FIRST-PUBLIC","value":"2020-05-01T04:05:23Z"},{"name":"ENA-LAST-UPDATE","value":"2020-07-10T15:13:38Z"},{"name":"External Id","value":"SAMEA6789645"},{"name":"INSDC center name","value":"BIOLOGY CENTRE ASCR, V.V.I., INSTITUTE OF HYDROBIO"},{"name":"INSDC first public","value":"2020-05-01T04:05:23Z"},{"name":"INSDC last update","value":"2020-07-10T15:13:38Z"},{"name":"INSDC status","value":"public"},{"name":"Submitter Id","value":"UFOv-RE-20APR16-C210"},{"name":"assembly quality","value":"Single contiguous sequence without gaps or ambiguities with a consensus error rate equivalent to Q50 or better"},{"name":"assembly software","value":"megahit"},{"name":"collection_date","value":"2016-04-20"},{"name":"detection type","value":"independent sequence (UViG)"},{"name":"env_broad_scale","value":"freshwater reservoir"},{"name":"env_local_scale","value":"freshwater reservoir"},{"name":"env_medium","value":"water"},{"name":"geo_loc_name","value":"Czech Republic"},{"name":"geographic location (latitude)","value":"48.846361"},{"name":"geographic location (longitude)","value":"14.487639"},{"name":"investigation_type","value":"virus"},{"name":"isolation_source","value":"freshwater"},{"name":"metagenomic source","value":"freshwater metagenome"},{"name":"predicted genome structure","value":"non-segmented"},{"name":"predicted genome type","value":"DNA"},{"name":"project_name","value":"Freshwater Metagenomes from European Lakes and Reservoirs (including time-series metagenomes)"},{"name":"sample derived from","value":"ERS4146216"},{"name":"sample_name","value":"UFOv-RE-20APR16-C210"},{"name":"scientific_name","value":"uncultured Caudovirales phage"},{"name":"sequencing method","value":"Illumina Hiseq4000"},{"name":"source_uvig","value":"other"},{"name":"viral identification software","value":"virsorter"}],"description":{"comment":"Uncultured Freshwater Phage Genome","organism":{"organismName":"uncultured Caudovirales phage","taxId":2100421},"title":"Uncultured Freshwater Phage Genome"},"lastUpdated":"2024-02-07T01:34:06.000","models":["Generic"],"owner":{"name":"EBI"},"package":"Generic.1.0","publicationDate":"2020-05-01T00:00:00.000","sampleIds":[{"db":"SRA","value":"ERS4517320"}],"status":{"status":"live","when":"2020-05-03T16:09:46.113"},"submissionDate":"2020-05-02T15:08:04.716"},"genomeNotes":["derived from metagenome","genus undefined"],"releaseDate":"2020-05-07","submitter":"BIOLOGY CENTRE ASCR, V.V.I., INSTITUTE OF HYDROBIO"},"assemblyStats":{"contigL50":1,"contigN50":57693,"gcCount":"37200","gcPercent":64.5,"genomeCoverage":"10.0x","numberOfComponentSequences":1,"numberOfContigs":1,"numberOfScaffolds":1,"scaffoldL50":1,"scaffoldN50":57693,"totalNumberOfChromosomes":1,"totalSequenceLength":"57693","totalUngappedLength":"57693"},"averageNucleotideIdentity":{"category":"category_na","comment":"na","matchStatus":"status_na","submittedAniMatch":{"assembly":"GCA_902994725.1","category":"suspected_type","organismName":"uncultured Caudovirales phage"},"submittedOrganism":"uncultured Caudovirales phage","submittedSpecies":"uncultured Caudovirales phage","taxonomyCheckStatus":"Inconclusive"},"currentAccession":"GCA_902985905.1","organism":{"organismName":"uncultured Caudovirales phage","taxId":2100421},"sourceDatabase":"SOURCE_DATABASE_GENBANK"}
{"accession":"GCA_902985915.1","annotationInfo":{"name":"Annotation submitted by BIOLOGY CENTRE ASCR, V.V.I., INSTITUTE OF HYDROBIO","provider":"BIOLOGY CENTRE ASCR, V.V.I., INSTITUTE OF HYDROBIO","releaseDate":"2020-05-07","stats":{"geneCounts":{"proteinCoding":101,"total":101}}},"assemblyInfo":{"assemblyLevel":"Complete Genome","assemblyName":"UFOv-RE-20APR16-C173","assemblyStatus":"current","assemblyType":"haploid","bioprojectAccession":"PRJEB35770","bioprojectLineage":[{"bioprojects":[{"accession":"PRJEB35770","title":"Freshwater Metagenomes from European Lakes and Reservoirs (including time-series metagenomes)"}]}],"biosample":{"accession":"SAMEA6789642","attributes":[{"name":"ENA-CHECKLIST","value":"ERC000049"},{"name":"ENA-FIRST-PUBLIC","value":"2020-05-01T04:05:23Z"},{"name":"ENA-LAST-UPDATE","value":"2020-07-10T15:13:38Z"},{"name":"External Id","value":"SAMEA6789642"},{"name":"INSDC center name","value":"BIOLOGY CENTRE ASCR, V.V.I., INSTITUTE OF HYDROBIO"},{"name":"INSDC first public","value":"2020-05-01T04:05:23Z"},{"name":"INSDC last update","value":"2020-07-10T15:13:38Z"},{"name":"INSDC status","value":"public"},{"name":"Submitter Id","value":"UFOv-RE-20APR16-C173"},{"name":"assembly quality","value":"Single contiguous sequence without gaps or ambiguities with a consensus error rate equivalent to Q50 or better"},{"name":"assembly software","value":"megahit"},{"name":"collection_date","value":"2016-04-20"},{"name":"detection type","value":"independent sequence (UViG)"},{"name":"env_broad_scale","value":"freshwater reservoir"},{"name":"env_local_scale","value":"freshwater reservoir"},{"name":"env_medium","value":"water"},{"name":"geo_loc_name","value":"Czech Republic"},{"name":"geographic location (latitude)","value":"48.846361"},{"name":"geographic location (longitude)","value":"14.487639"},{"name":"investigation_type","value":"virus"},{"name":"isolation_source","value":"freshwater"},{"name":"metagenomic source","value":"freshwater metagenome"},{"name":"predicted genome structure","value":"non-segmented"},{"name":"predicted genome type","value":"DNA"},{"name":"project_name","value":"Freshwater Metagenomes from European Lakes and Reservoirs (including time-series metagenomes)"},{"name":"sample derived from","value":"ERS4146216"},{"name":"sample_name","value":"UFOv-RE-20APR16-C173"},{"name":"scientific_name","value":"uncultured Caudovirales phage"},{"name":"sequencing method","value":"Illumina Hiseq4000"},{"name":"source_uvig","value":"other"},{"name":"viral identification software","value":"virsorter"}],"description":{"comment":"Uncultured Freshwater Phage Genome","organism":{"organismName":"uncultured Caudovirales phage","taxId":2100421},"title":"Uncultured Freshwater Phage Genome"},"lastUpdated":"2024-02-07T01:34:06.000","models":["Generic"],"owner":{"name":"EBI"},"package":"Generic.1.0","publicationDate":"2020-05-01T00:00:00.000","sampleIds":[{"db":"SRA","value":"ERS4517317"}],"status":{"status":"live","when":"2020-05-03T16:09:46.020"},"submissionDate":"2020-05-02T15:08:04.636"},"genomeNotes":["derived from metagenome","genus undefined"],"releaseDate":"2020-05-07","submitter":"BIOLOGY CENTRE ASCR, V.V.I., INSTITUTE OF HYDROBIO"},"assemblyStats":{"contigL50":1,"contigN50":61628,"gcCount":"38284","gcPercent":62.0,"genomeCoverage":"10.0x","numberOfComponentSequences":1,"numberOfContigs":1,"numberOfScaffolds":1,"scaffoldL50":1,"scaffoldN50":61628,"totalNumberOfChromosomes":1,"totalSequenceLength":"61628","totalUngappedLength":"61628"},"averageNucleotideIdentity":{"category":"category_na","comment":"na","matchStatus":"status_na","submittedAniMatch":{"assembly":"GCA_902994725.1","category":"suspected_type","organismName":"uncultured Caudovirales phage"},"submittedOrganism":"uncultured Caudovirales phage","submittedSpecies":"uncultured Caudovirales phage","taxonomyCheckStatus":"Inconclusive"},"currentAccession":"GCA_902985915.1","organism":{"organismName":"uncultured Caudovirales phage","taxId":2100421},"sourceDatabase":"SOURCE_DATABASE_GENBANK"}
{"accession":"GCA_902985925.1","annotationInfo":{"name":"Annotation submitted by BIOLOGY CENTRE ASCR, V.V.I., INSTITUTE OF HYDROBIO","provider":"BIOLOGY CENTRE ASCR, V.V.I., INSTITUTE OF HYDROBIO","releaseDate":"2020-05-07","stats":{"geneCounts":{"proteinCoding":53,"total":53}}},"assemblyInfo":{"assemblyLevel":"Complete Genome","assemblyName":"UFOv-RE-18aug17-C956","assemblyStatus":"current","assemblyType":"haploid","bioprojectAccession":"PRJEB35770","bioprojectLineage":[{"bioprojects":[{"accession":"PRJEB35770","title":"Freshwater Metagenomes from European Lakes and Reservoirs (including time-series metagenomes)"}]}],"biosample":{"accession":"SAMEA6789632","attributes":[{"name":"ENA-CHECKLIST","value":"ERC000049"},{"name":"ENA-FIRST-PUBLIC","value":"2020-05-01T04:05:23Z"},{"name":"ENA-LAST-UPDATE","value":"2020-07-10T15:13:38Z"},{"name":"External Id","value":"SAMEA6789632"},{"name":"INSDC center name","value":"BIOLOGY CENTRE ASCR, V.V.I., INSTITUTE OF HYDROBIO"},{"name":"INSDC first public","value":"2020-05-01T04:05:23Z"},{"name":"INSDC last update","value":"2020-07-10T15:13:38Z"},{"name":"INSDC status","value":"public"},{"name":"Submitter Id","value":"UFOv-RE-18aug17-C956"},{"name":"assembly quality","value":"Single contiguous sequence without gaps or ambiguities with a consensus error rate equivalent to Q50 or better"},{"name":"assembly software","value":"megahit"},{"name":"collection_date","value":"2017-08-18"},{"name":"detection type","value":"independent sequence (UViG)"},{"name":"env_broad_scale","value":"freshwater reservoir"},{"name":"env_local_scale","value":"freshwater reservoir"},{"name":"env_medium","value":"water"},{"name":"geo_loc_name","value":"Czech Republic"},{"name":"geographic location (latitude)","value":"48.846361"},{"name":"geographic location (longitude)","value":"14.487639"},{"name":"investigation_type","value":"virus"},{"name":"isolation_source","value":"freshwater"},{"name":"metagenomic source","value":"freshwater metagenome"},{"name":"predicted genome structure","value":"non-segmented"},{"name":"predicted genome type","value":"DNA"},{"name":"project_name","value":"Freshwater Metagenomes from European Lakes and Reservoirs (including time-series metagenomes)"},{"name":"sample derived from","value":"ERS4146248"},{"name":"sample_name","value":"UFOv-RE-18aug17-C956"},{"name":"scientific_name","value":"uncultured Caudovirales phage"},{"name":"sequencing method","value":"Illumina Novaseq6000"},{"name":"source_uvig","value":"other"},{"name":"viral identification software","value":"virsorter"}],"description":{"comment":"Uncultured Freshwater Phage Genome","organism":{"organismName":"uncultured Caudovirales phage","taxId":2100421},"title":"Uncultured Freshwater Phage Genome"},"lastUpdated":"2024-02-07T01:34:06.000","models":["Generic"],"owner":{"name":"EBI"},"package":"Generic.1.0","publicationDate":"2020-05-01T00:00:00.000","sampleIds":[{"db":"SRA","value":"ERS4517307"}],"status":{"status":"live","when":"2020-05-03T16:09:45.723"},"submissionDate":"2020-05-02T15:08:04.340"},"genomeNotes":["derived from metagenome","genus undefined"],"releaseDate":"2020-05-07","submitter":"BIOLOGY CENTRE ASCR, V.V.I., INSTITUTE OF HYDROBIO"},"assemblyStats":{"contigL50":1,"contigN50":42294,"gcCount":"24644","gcPercent":58.5,"genomeCoverage":"10.0x","numberOfComponentSequences":1,"numberOfContigs":1,"numberOfScaffolds":1,"scaffoldL50":1,"scaffoldN50":42294,"totalNumberOfChromosomes":1,"totalSequenceLength":"42294","totalUngappedLength":"42294"},"averageNucleotideIdentity":{"category":"category_na","comment":"na","matchStatus":"status_na","submittedAniMatch":{"assembly":"GCA_902994725.1","category":"suspected_type","organismName":"uncultured Caudovirales phage"},"submittedOrganism":"uncultured Caudovirales phage","submittedSpecies":"uncultured Caudovirales phage","taxonomyCheckStatus":"Inconclusive"},"currentAccession":"GCA_902985925.1","organism":{"organismName":"uncultured Caudovirales phage","taxId":2100421},"sourceDatabase":"SOURCE_DATABASE_GENBANK"}
{"accession":"GCA_902985935.1","annotationInfo":{"name":"Annotation submitted by BIOLOGY CENTRE ASCR, V.V.I., INSTITUTE OF HYDROBIO","provider":"BIOLOGY CENTRE ASCR, V.V.I., INSTITUTE OF HYDROBIO","releaseDate":"2020-05-07","stats":{"geneCounts":{"proteinCoding":70,"total":70}}},"assemblyInfo":{"assemblyLevel":"Complete Genome","assemblyName":"UFOv-RE-20APR16-C214","assemblyStatus":"current","assemblyType":"haploid","bioprojectAccession":"PRJEB35770","bioprojectLineage":[{"bioprojects":[{"accession":"PRJEB35770","title":"Freshwater Metagenomes from European Lakes and Reservoirs (including time-series metagenomes)"}]}],"biosample":{"accession":"SAMEA6789646","attributes":[{"name":"ENA-CHECKLIST","value":"ERC000049"},{"name":"ENA-FIRST-PUBLIC","value":"2020-05-01T04:05:23Z"},{"name":"ENA-LAST-UPDATE","value":"2020-07-10T15:13:38Z"},{"name":"External Id","value":"SAMEA6789646"},{"name":"INSDC center name","value":"BIOLOGY CENTRE ASCR, V.V.I., INSTITUTE OF HYDROBIO"},{"name":"INSDC first public","value":"2020-05-01T04:05:23Z"},{"name":"INSDC last update","value":"2020-07-10T15:13:38Z"},{"name":"INSDC status","value":"public"},{"name":"Submitter Id","value":"UFOv-RE-20APR16-C214"},{"name":"assembly quality","value":"Single contiguous sequence without gaps or ambiguities with a consensus error rate equivalent to Q50 or better"},{"name":"assembly software","value":"megahit"},{"name":"collection_date","value":"2016-04-20"},{"name":"detection type","value":"independent sequence (UViG)"},{"name":"env_broad_scale","value":"freshwater reservoir"},{"name":"env_local_scale","value":"freshwater reservoir"},{"name":"env_medium","value":"water"},{"name":"geo_loc_name","value":"Czech Republic"},{"name":"geographic location (latitude)","value":"48.846361"},{"name":"geographic location (longitude)","value":"14.487639"},{"name":"investigation_type","value":"virus"},{"name":"isolation_source","value":"freshwater"},{"name":"metagenomic source","value":"freshwater metagenome"},{"name":"predicted genome structure","value":"non-segmented"},{"name":"predicted genome type","value":"DNA"},{"name":"project_name","value":"Freshwater Metagenomes from European Lakes and Reservoirs (including time-series metagenomes)"},{"name":"sample derived from","value":"ERS4146216"},{"name":"sample_name","value":"UFOv-RE-20APR16-C214"},{"name":"scientific_name","value":"uncultured Caudovirales phage"},{"name":"sequencing method","value":"Illumina Hiseq4000"},{"name":"source_uvig","value":"other"},{"name":"viral identification software","value":"virsorter"}],"description":{"comment":"Uncultured Freshwater Phage Genome","organism":{"organismName":"uncultured Caudovirales phage","taxId":2100421},"title":"Uncultured Freshwater Phage Genome"},"lastUpdated":"2024-02-07T01:34:02.000","models":["Generic"],"owner":{"name":"EBI"},"package":"Generic.1.0","publicationDate":"2020-05-01T00:00:00.000","sampleIds":[{"db":"SRA","value":"ERS4517321"}],"status":{"status":"live","when":"2020-05-03T16:09:46.147"},"submissionDate":"2020-05-02T15:08:04.746"},"genomeNotes":["derived from metagenome","genus undefined"],"releaseDate":"2020-05-07","submitter":"BIOLOGY CENTRE ASCR, V.V.I., INSTITUTE OF HYDROBIO"},"assemblyStats":{"contigL50":1,"contigN50":57509,"gcCount":"33215","gcPercent":58.0,"genomeCoverage":"10.0x","numberOfComponentSequences":1,"numberOfContigs":1,"numberOfScaffolds":1,"scaffoldL50":1,"scaffoldN50":57509,"totalNumberOfChromosomes":1,"totalSequenceLength":"57509","totalUngappedLength":"57509"},"averageNucleotideIdentity":{"category":"category_na","comment":"na","matchStatus":"status_na","submittedAniMatch":{"assembly":"GCA_902994725.1","category":"suspected_type","organismName":"uncultured Caudovirales phage"},"submittedOrganism":"uncultured Caudovirales phage","submittedSpecies":"uncultured Caudovirales phage","taxonomyCheckStatus":"Inconclusive"},"currentAccession":"GCA_902985935.1","organism":{"organismName":"uncultured Caudovirales phage","taxId":2100421},"sourceDatabase":"SOURCE_DATABASE_GENBANK"}
{"accession":"GCA_902985945.1","annotationInfo":{"name":"Annotation submitted by BIOLOGY CENTRE ASCR, V.V.I., INSTITUTE OF HYDROBIO","provider":"BIOLOGY CENTRE ASCR, V.V.I., INSTITUTE OF HYDROBIO","releaseDate":"2020-05-07","stats":{"geneCounts":{"proteinCoding":64,"total":64}}},"assemblyInfo":{"assemblyLevel":"Complete Genome","assemblyName":"UFOv-RE-20APR16-C217","assemblyStatus":"current","assemblyType":"haploid","bioprojectAccession":"PRJEB35770","bioprojectLineage":[{"bioprojects":[{"accession":"PRJEB35770","title":"Freshwater Metagenomes from European Lakes and Reservoirs (including time-series metagenomes)"}]}],"biosample":{"accession":"SAMEA6789648","attributes":[{"name":"ENA-CHECKLIST","value":"ERC000049"},{"name":"ENA-FIRST-PUBLIC","value":"2020-05-01T04:05:23Z"},{"name":"ENA-LAST-UPDATE","value":"2020-07-10T15:13:38Z"},{"name":"External Id","value":"SAMEA6789648"},{"name":"INSDC center name","value":"BIOLOGY CENTRE ASCR, V.V.I., INSTITUTE OF HYDROBIO"},{"name":"INSDC first public","value":"2020-05-01T04:05:23Z"},{"name":"INSDC last update","value":"2020-07-10T15:13:38Z"},{"name":"INSDC status","value":"public"},{"name":"Submitter Id","value":"UFOv-RE-20APR16-C217"},{"name":"assembly quality","value":"Single contiguous sequence without gaps or ambiguities with a consensus error rate equivalent to Q50 or better"},{"name":"assembly software","value":"megahit"},{"name":"collection_date","value":"2016-04-20"},{"name":"detection type","value":"independent sequence (UViG)"},{"name":"env_broad_scale","value":"freshwater reservoir"},{"name":"env_local_scale","value":"freshwater reservoir"},{"name":"env_medium","value":"water"},{"name":"geo_loc_name","value":"Czech Republic"},{"name":"geographic location (latitude)","value":"48.846361"},{"name":"geographic location (longitude)","value":"14.487639"},{"name":"investigation_type","value":"virus"},{"name":"isolation_source","value":"freshwater"},{"name":"metagenomic source","value":"freshwater metagenome"},{"name":"predicted genome structure","value":"non-segmented"},{"name":"predicted genome type","value":"DNA"},{"name":"project_name","value":"Freshwater Metagenomes from European Lakes and Reservoirs (including time-series metagenomes)"},{"name":"sample derived from","value":"ERS4146216"},{"name":"sample_name","value":"UFOv-RE-20APR16-C217"},{"name":"scientific_name","value":"uncultured Caudovirales phage"},{"name":"sequencing method","value":"Illumina Hiseq4000"},{"name":"source_uvig","value":"other"},{"name":"viral identification software","value":"virsorter"}],"description":{"comment":"Uncultured Freshwater Phage Genome","organism":{"organismName":"uncultured Caudovirales phage","taxId":2100421},"title":"Uncultured Freshwater Phage Genome"},"lastUpdated":"2024-02-07T01:34:06.000","models":["Generic"],"owner":{"name":"EBI"},"package":"Generic.1.0","publicationDate":"2020-05-01T00:00:00.000","sampleIds":[{"db":"SRA","value":"ERS4517323"}],"status":{"status":"live","when":"2020-05-03T16:09:46.193"},"submissionDate":"2020-05-02T15:08:04.793"},"genomeNotes":["derived from metagenome","genus undefined"],"releaseDate":"2020-05-07","submitter":"BIOLOGY CENTRE ASCR, V.V.I., INSTITUTE OF HYDROBIO"},"assemblyStats":{"contigL50":1,"contigN50":57312,"gcCount":"31329","gcPercent":54.5,"genomeCoverage":"10.0x","numberOfComponentSequences":1,"numberOfContigs":1,"numberOfScaffolds":1,"scaffoldL50":1,"scaffoldN50":57312,"totalNumberOfChromosomes":1,"totalSequenceLength":"57312","totalUngappedLength":"57312"},"averageNucleotideIdentity":{"category":"category_na","comment":"na","matchStatus":"status_na","submittedAniMatch":{"assembly":"GCA_902994725.1","category":"suspected_type","organismName":"uncultured Caudovirales phage"},"submittedOrganism":"uncultured Caudovirales phage","submittedSpecies":"uncultured Caudovirales phage","taxonomyCheckStatus":"Inconclusive"},"currentAccession":"GCA_902985945.1","organism":{"organismName":"uncultured Caudovirales phage","taxId":2100421},"sourceDatabase":"SOURCE_DATABASE_GENBANK"}
{"accession":"GCA_902985955.1","annotationInfo":{"name":"Annotation submitted by BIOLOGY CENTRE ASCR, V.V.I., INSTITUTE OF HYDROBIO","provider":"BIOLOGY CENTRE ASCR, V.V.I., INSTITUTE OF HYDROBIO","releaseDate":"2020-05-07","stats":{"geneCounts":{"proteinCoding":60,"total":60}}},"assemblyInfo":{"assemblyLevel":"Complete Genome","assemblyName":"UFOv-RE-18aug17-C866","assemblyStatus":"current","assemblyType":"haploid","bioprojectAccession":"PRJEB35770","bioprojectLineage":[{"bioprojects":[{"accession":"PRJEB35770","title":"Freshwater Metagenomes from European Lakes and Reservoirs (including time-series metagenomes)"}]}],"biosample":{"accession":"SAMEA6789629","attributes":[{"name":"ENA-CHECKLIST","value":"ERC000049"},{"name":"ENA-FIRST-PUBLIC","value":"2020-05-01T04:05:23Z"},{"name":"ENA-LAST-UPDATE","value":"2020-07-10T15:13:38Z"},{"name":"External Id","value":"SAMEA6789629"},{"name":"INSDC center name","value":"BIOLOGY CENTRE ASCR, V.V.I., INSTITUTE OF HYDROBIO"},{"name":"INSDC first public","value":"2020-05-01T04:05:23Z"},{"name":"INSDC last update","value":"2020-07-10T15:13:38Z"},{"name":"INSDC status","value":"public"},{"name":"Submitter Id","value":"UFOv-RE-18aug17-C866"},{"name":"assembly quality","value":"Single contiguous sequence without gaps or ambiguities with a consensus error rate equivalent to Q50 or better"},{"name":"assembly software","value":"megahit"},{"name":"collection_date","value":"2017-08-18"},{"name":"detection type","value":"independent sequence (UViG)"},{"name":"env_broad_scale","value":"freshwater reservoir"},{"name":"env_local_scale","value":"freshwater reservoir"},{"name":"env_medium","value":"water"},{"name":"geo_loc_name","value":"Czech Republic"},{"name":"geographic location (latitude)","value":"48.846361"},{"name":"geographic location (longitude)","value":"14.487639"},{"name":"investigation_type","value":"virus"},{"name":"isolation_source","value":"freshwater"},{"name":"metagenomic source","value":"freshwater metagenome"},{"name":"predicted genome structure","value":"non-segmented"},{"name":"predicted genome type","value":"DNA"},{"name":"project_name","value":"Freshwater Metagenomes from European Lakes and Reservoirs (including time-series metagenomes)"},{"name":"sample derived from","value":"ERS4146248"},{"name":"sample_name","value":"UFOv-RE-18aug17-C866"},{"name":"scientific_name","value":"uncultured Caudovirales phage"},{"name":"sequencing method","value":"Illumina Novaseq6000"},{"name":"source_uvig","value":"other"},{"name":"viral identification software","value":"virsorter"}],"description":{"comment":"Uncultured Freshwater Phage Genome","organism":{"organismName":"uncultured Caudovirales phage","taxId":2100421},"title":"Uncultured Freshwater Phage Genome"},"lastUpdated":"2024-02-07T01:34:05.000","models":["Generic"],"owner":{"name":"EBI"},"package":"Generic.1.0","publicationDate":"2020-05-01T00:00:00.000","sampleIds":[{"db":"SRA","value":"ERS4517304"}],"status":{"status":"live","when":"2020-05-03T16:09:45.630"},"submissionDate":"2020-05-02T15:08:04.263"},"genomeNotes":["derived from metagenome","genus undefined"],"releaseDate":"2020-05-07","submitter":"BIOLOGY CENTRE ASCR, V.V.I., INSTITUTE OF HYDROBIO"},"assemblyStats":{"contigL50":1,"contigN50":44740,"gcCount":"19245","gcPercent":43.0,"genomeCoverage":"10.0x","numberOfComponentSequences":1,"numberOfContigs":1,"numberOfScaffolds":1,"scaffoldL50":1,"scaffoldN50":44740,"totalNumberOfChromosomes":1,"totalSequenceLength":"44740","totalUngappedLength":"44740"},"averageNucleotideIdentity":{"category":"category_na","comment":"na","matchStatus":"status_na","submittedAniMatch":{"assembly":"GCA_902994725.1","category":"suspected_type","organismName":"uncultured Caudovirales phage"},"submittedOrganism":"uncultured Caudovirales phage","submittedSpecies":"uncultured Caudovirales phage","taxonomyCheckStatus":"Inconclusive"},"currentAccession":"GCA_902985955.1","organism":{"organismName":"uncultured Caudovirales phage","taxId":2100421},"sourceDatabase":"SOURCE_DATABASE_GENBANK"}
{"accession":"GCA_902985965.1","annotationInfo":{"name":"Annotation submitted by BIOLOGY CENTRE ASCR, V.V.I., INSTITUTE OF HYDROBIO","provider":"BIOLOGY CENTRE ASCR, V.V.I., INSTITUTE OF HYDROBIO","releaseDate":"2020-05-07","stats":{"geneCounts":{"proteinCoding":91,"total":91}}},"assemblyInfo":{"assemblyLevel":"Complete Genome","assemblyName":"UFOv-RE-20APR16-C215","assemblyStatus":"current","assemblyType":"haploid","bioprojectAccession":"PRJEB35770","bioprojectLineage":[{"bioprojects":[{"accession":"PRJEB35770","title":"Freshwater Metagenomes from European Lakes and Reservoirs (including time-series metagenomes)"}]}],"biosample":{"accession":"SAMEA6789647","attributes":[{"name":"ENA-CHECKLIST","value":"ERC000049"},{"name":"ENA-FIRST-PUBLIC","value":"2020-05-01T04:05:23Z"},{"name":"ENA-LAST-UPDATE","value":"2020-07-10T15:13:38Z"},{"name":"External Id","value":"SAMEA6789647"},{"name":"INSDC center name","value":"BIOLOGY CENTRE ASCR, V.V.I., INSTITUTE OF HYDROBIO"},{"name":"INSDC first public","value":"2020-05-01T04:05:23Z"},{"name":"INSDC last update","value":"2020-07-10T15:13:38Z"},{"name":"INSDC status","value":"public"},{"name":"Submitter Id","value":"UFOv-RE-20APR16-C215"},{"name":"assembly quality","value":"Single contiguous sequence without gaps or ambiguities with a consensus error rate equivalent to Q50 or better"},{"name":"assembly software","value":"megahit"},{"name":"collection_date","value":"2016-04-20"},{"name":"detection type","value":"independent sequence (UViG)"},{"name":"env_broad_scale","value":"freshwater reservoir"},{"name":"env_local_scale","value":"freshwater reservoir"},{"name":"env_medium","value":"water"},{"name":"geo_loc_name","value":"Czech Republic"},{"name":"geographic location (latitude)","value":"48.846361"},{"name":"geographic location (longitude)","value":"14.487639"},{"name":"investigation_type","value":"virus"},{"name":"isolation_source","value":"freshwater"},{"name":"metagenomic source","value":"freshwater metagenome"},{"name":"predicted genome structure","value":"non-segmented"},{"name":"predicted genome type","value":"DNA"},{"name":"project_name","value":"Freshwater Metagenomes from European Lakes and Reservoirs (including time-series metagenomes)"},{"name":"sample derived from","value":"ERS4146216"},{"name":"sample_name","value":"UFOv-RE-20APR16-C215"},{"name":"scientific_name","value":"uncultured Caudovirales phage"},{"name":"sequencing method","value":"Illumina Hiseq4000"},{"name":"source_uvig","value":"other"},{"name":"viral identification software","value":"virsorter"}],"description":{"comment":"Uncultured Freshwater Phage Genome","organism":{"organismName":"uncultured Caudovirales phage","taxId":2100421},"title":"Uncultured Freshwater Phage Genome"},"lastUpdated":"2024-02-07T01:34:06.000","models":["Generic"],"owner":{"name":"EBI"},"package":"Generic.1.0","publicationDate":"2020-05-01T00:00:00.000","sampleIds":[{"db":"SRA","value":"ERS4517322"}],"status":{"status":"live","when":"2020-05-03T16:09:46.160"},"submissionDate":"2020-05-02T15:08:04.763"},"genomeNotes":["derived from metagenome","genus undefined"],"releaseDate":"2020-05-07","submitter":"BIOLOGY CENTRE ASCR, V.V.I., INSTITUTE OF HYDROBIO"},"assemblyStats":{"contigL50":1,"contigN50":57486,"gcCount":"28373","gcPercent":49.5,"genomeCoverage":"10.0x","numberOfComponentSequences":1,"numberOfContigs":1,"numberOfScaffolds":1,"scaffoldL50":1,"scaffoldN50":57486,"totalNumberOfChromosomes":1,"totalSequenceLength":"57486","totalUngappedLength":"57486"},"averageNucleotideIdentity":{"category":"category_na","comment":"na","matchStatus":"status_na","submittedAniMatch":{"assembly":"GCA_902994725.1","category":"suspected_type","organismName":"uncultured Caudovirales phage"},"submittedOrganism":"uncultured Caudovirales phage","submittedSpecies":"uncultured Caudovirales phage","taxonomyCheckStatus":"Inconclusive"},"currentAccession":"GCA_902985965.1","organism":{"organismName":"uncultured Caudovirales phage","taxId":2100421},"sourceDatabase":"SOURCE_DATABASE_GENBANK"}
{"accession":"GCA_902985975.1","annotationInfo":{"name":"Annotation submitted by BIOLOGY CENTRE ASCR, V.V.I., INSTITUTE OF HYDROBIO","provider":"BIOLOGY CENTRE ASCR, V.V.I., INSTITUTE OF HYDROBIO","releaseDate":"2020-05-07","stats":{"geneCounts":{"proteinCoding":81,"total":81}}},"assemblyInfo":{"assemblyLevel":"Complete Genome","assemblyName":"UFOv-RE-20APR16-C200","assemblyStatus":"current","assemblyType":"haploid","bioprojectAccession":"PRJEB35770","bioprojectLineage":[{"bioprojects":[{"accession":"PRJEB35770","title":"Freshwater Metagenomes from European Lakes and Reservoirs (including time-series metagenomes)"}]}],"biosample":{"accession":"SAMEA6789644","attributes":[{"name":"ENA-CHECKLIST","value":"ERC000049"},{"name":"ENA-FIRST-PUBLIC","value":"2020-05-01T04:05:23Z"},{"name":"ENA-LAST-UPDATE","value":"2020-07-10T15:13:38Z"},{"name":"External Id","value":"SAMEA6789644"},{"name":"INSDC center name","value":"BIOLOGY CENTRE ASCR, V.V.I., INSTITUTE OF HYDROBIO"},{"name":"INSDC first public","value":"2020-05-01T04:05:23Z"},{"name":"INSDC last update","value":"2020-07-10T15:13:38Z"},{"name":"INSDC status","value":"public"},{"name":"Submitter Id","value":"UFOv-RE-20APR16-C200"},{"name":"assembly quality","value":"Single contiguous sequence without gaps or ambiguities with a consensus error rate equivalent to Q50 or better"},{"name":"assembly software","value":"megahit"},{"name":"collection_date","value":"2016-04-20"},{"name":"detection type","value":"independent sequence (UViG)"},{"name":"env_broad_scale","value":"freshwater reservoir"},{"name":"env_local_scale","value":"freshwater reservoir"},{"name":"env_medium","value":"water"},{"name":"geo_loc_name","value":"Czech Republic"},{"name":"geographic location (latitude)","value":"48.846361"},{"name":"geographic location (longitude)","value":"14.487639"},{"name":"investigation_type","value":"virus"},{"name":"isolation_source","value":"freshwater"},{"name":"metagenomic source","value":"freshwater metagenome"},{"name":"predicted genome structure","value":"non-segmented"},{"name":"predicted genome type","value":"DNA"},{"name":"project_name","value":"Freshwater Metagenomes from European Lakes and Reservoirs (including time-series metagenomes)"},{"name":"sample derived from","value":"ERS4146216"},{"name":"sample_name","value":"UFOv-RE-20APR16-C200"},{"name":"scientific_name","value":"uncultured Caudovirales phage"},{"name":"sequencing method","value":"Illumina Hiseq4000"},{"name":"source_uvig","value":"other"},{"name":"viral identification software","value":"virsorter"}],"description":{"comment":"Uncultured Freshwater Phage Genome","organism":{"organismName":"uncultured Caudovirales phage","taxId":2100421},"title":"Uncultured Freshwater Phage Genome"},"lastUpdated":"2024-02-07T01:34:06.000","models":["Generic"],"owner":{"name":"EBI"},"package":"Generic.1.0","publicationDate":"2020-05-01T00:00:00.000","sampleIds":[{"db":"SRA","value":"ERS4517319"}],"status":{"status":"live","when":"2020-05-03T16:09:46.083"},"submissionDate":"2020-05-02T15:08:04.683"},"genomeNotes":["derived from metagenome","genus undefined"],"releaseDate":"2020-05-07","submitter":"BIOLOGY CENTRE ASCR, V.V.I., INSTITUTE OF HYDROBIO"},"assemblyStats":{"contigL50":1,"contigN50":58596,"gcCount":"34801","gcPercent":59.5,"genomeCoverage":"10.0x","numberOfComponentSequences":1,"numberOfContigs":1,"numberOfScaffolds":1,"scaffoldL50":1,"scaffoldN50":58596,"totalNumberOfChromosomes":1,"totalSequenceLength":"58596","totalUngappedLength":"58596"},"averageNucleotideIdentity":{"category":"category_na","comment":"na","matchStatus":"status_na","submittedAniMatch":{"assembly":"GCA_902994725.1","category":"suspected_type","organismName":"uncultured Caudovirales phage"},"submittedOrganism":"uncultured Caudovirales phage","submittedSpecies":"uncultured Caudovirales phage","taxonomyCheckStatus":"Inconclusive"},"currentAccession":"GCA_902985975.1","organism":{"organismName":"uncultured Caudovirales phage","taxId":2100421},"sourceDatabase":"SOURCE_DATABASE_GENBANK"}
{"accession":"GCA_902985985.1","annotationInfo":{"name":"Annotation submitted by BIOLOGY CENTRE ASCR, V.V.I., INSTITUTE OF HYDROBIO","provider":"BIOLOGY CENTRE ASCR, V.V.I., INSTITUTE OF HYDROBIO","releaseDate":"2020-05-07","stats":{"geneCounts":{"proteinCoding":189,"total":189}}},"assemblyInfo":{"assemblyLevel":"Complete Genome","assemblyName":"UFOv-RE-20APR16-C14","assemblyStatus":"current","assemblyType":"haploid","bioprojectAccession":"PRJEB35770","bioprojectLineage":[{"bioprojects":[{"accession":"PRJEB35770","title":"Freshwater Metagenomes from European Lakes and Reservoirs (including time-series metagenomes)"}]}],"biosample":{"accession":"SAMEA6789641","attributes":[{"name":"ENA-CHECKLIST","value":"ERC000049"},{"name":"ENA-FIRST-PUBLIC","value":"2020-05-01T04:05:23Z"},{"name":"ENA-LAST-UPDATE","value":"2020-07-10T15:13:38Z"},{"name":"External Id","value":"SAMEA6789641"},{"name":"INSDC center name","value":"BIOLOGY CENTRE ASCR, V.V.I., INSTITUTE OF HYDROBIO"},{"name":"INSDC first public","value":"2020-05-01T04:05:23Z"},{"name":"INSDC last update","value":"2020-07-10T15:13:38Z"},{"name":"INSDC status","value":"public"},{"name":"Submitter Id","value":"UFOv-RE-20APR16-C14"},{"name":"assembly quality","value":"Single contiguous sequence without gaps or ambiguities with a consensus error rate equivalent to Q50 or better"},{"name":"assembly software","value":"megahit"},{"name":"collection_date","value":"2016-04-20"},{"name":"detection type","value":"independent sequence (UViG)"},{"name":"env_broad_scale","value":"freshwater reservoir"},{"name":"env_local_scale","value":"freshwater reservoir"},{"name":"env_medium","value":"water"},{"name":"geo_loc_name","value":"Czech Republic"},{"name":"geographic location (latitude)","value":"48.846361"},{"name":"geographic location (longitude)","value":"14.487639"},{"name":"investigation_type","value":"virus"},{"name":"isolation_source","value":"freshwater"},{"name":"metagenomic source","value":"freshwater metagenome"},{"name":"predicted genome structure","value":"non-segmented"},{"name":"predicted genome type","value":"DNA"},{"name":"project_name","value":"Freshwater Metagenomes from European Lakes and Reservoirs (including time-series metagenomes)"},{"name":"sample derived from","value":"ERS4146216"},{"name":"sample_name","value":"UFOv-RE-20APR16-C14"},{"name":"scientific_name","value":"uncultured Caudovirales phage"},{"name":"sequencing method","value":"Illumina Hiseq4000"},{"name":"source_uvig","value":"other"},{"name":"viral identification software","value":"virsorter"}],"description":{"comment":"Uncultured Freshwater Phage Genome","organism":{"organismName":"uncultured Caudovirales phage","taxId":2100421},"title":"Uncultured Freshwater Phage Genome"},"lastUpdated":"2024-02-07T01:34:06.000","models":["Generic"],"owner":{"name":"EBI"},"package":"Generic.1.0","publicationDate":"2020-05-01T00:00:00.000","sampleIds":[{"db":"SRA","value":"ERS4517316"}],"status":{"status":"live","when":"2020-05-03T16:09:45.990"},"submissionDate":"2020-05-02T15:08:04.576"},"genomeNotes":["derived from metagenome","genus undefined"],"releaseDate":"2020-05-07","submitter":"BIOLOGY CENTRE ASCR, V.V.I., INSTITUTE OF HYDROBIO"},"assemblyStats":{"contigL50":1,"contigN50":142776,"gcCount":"64187","gcPercent":45.0,"genomeCoverage":"10.0x","numberOfComponentSequences":1,"numberOfContigs":1,"numberOfScaffolds":1,"scaffoldL50":1,"scaffoldN50":142776,"totalNumberOfChromosomes":1,"totalSequenceLength":"142776","totalUngappedLength":"142776"},"averageNucleotideIdentity":{"category":"category_na","comment":"na","matchStatus":"status_na","submittedAniMatch":{"assembly":"GCA_902994725.1","category":"suspected_type","organismName":"uncultured Caudovirales phage"},"submittedOrganism":"uncultured Caudovirales phage","submittedSpecies":"uncultured Caudovirales phage","taxonomyCheckStatus":"Inconclusive"},"currentAccession":"GCA_902985985.1","organism":{"organismName":"uncultured Caudovirales phage","taxId":2100421},"sourceDatabase":"SOURCE_DATABASE_GENBANK"}
{"accession":"GCA_902985995.1","annotationInfo":{"name":"Annotation submitted by BIOLOGY CENTRE ASCR, V.V.I., INSTITUTE OF HYDROBIO","provider":"BIOLOGY CENTRE ASCR, V.V.I., INSTITUTE OF HYDROBIO","releaseDate":"2020-05-07","stats":{"geneCounts":{"proteinCoding":40,"total":40}}},"assemblyInfo":{"assemblyLevel":"Complete Genome","assemblyName":"UFOv-RE-20APR16-C1258","assemblyStatus":"current","assemblyType":"haploid","bioprojectAccession":"PRJEB35770","bioprojectLineage":[{"bioprojects":[{"accession":"PRJEB35770","title":"Freshwater Metagenomes from European Lakes and Reservoirs (including time-series metagenomes)"}]}],"biosample":{"accession":"SAMEA6789640","attributes":[{"name":"ENA-CHECKLIST","value":"ERC000049"},{"name":"ENA-FIRST-PUBLIC","value":"2020-05-01T04:05:23Z"},{"name":"ENA-LAST-UPDATE","value":"2020-07-10T15:13:38Z"},{"name":"External Id","value":"SAMEA6789640"},{"name":"INSDC center name","value":"BIOLOGY CENTRE ASCR, V.V.I., INSTITUTE OF HYDROBIO"},{"name":"INSDC first public","value":"2020-05-01T04:05:23Z"},{"name":"INSDC last update","value":"2020-07-10T15:13:38Z"},{"name":"INSDC status","value":"public"},{"name":"Submitter Id","value":"UFOv-RE-20APR16-C1258"},{"name":"assembly quality","value":"Single contiguous sequence without gaps or ambiguities with a consensus error rate equivalent to Q50 or better"},{"name":"assembly software","value":"megahit"},{"name":"collection_date","value":"2016-04-20"},{"name":"detection type","value":"independent sequence (UViG)"},{"name":"env_broad_scale","value":"freshwater reservoir"},{"name":"env_local_scale","value":"freshwater reservoir"},{"name":"env_medium","value":"water"},{"name":"geo_loc_name","value":"Czech Republic"},{"name":"geographic location (latitude)","value":"48.846361"},{"name":"geographic location (longitude)","value":"14.487639"},{"name":"investigation_type","value":"virus"},{"name":"isolation_source","value":"freshwater"},{"name":"metagenomic source","value":"freshwater metagenome"},{"name":"predicted genome structure","value":"non-segmented"},{"name":"predicted genome type","value":"DNA"},{"name":"project_name","value":"Freshwater Metagenomes from European Lakes and Reservoirs (including time-series metagenomes)"},{"name":"sample derived from","value":"ERS4146216"},{"name":"sample_name","value":"UFOv-RE-20APR16-C1258"},{"name":"scientific_name","value":"uncultured Caudovirales phage"},{"name":"sequencing method","value":"Illumina Hiseq4000"},{"name":"source_uvig","value":"other"},{"name":"viral identification software","value":"virsorter"}],"description":{"comment":"Uncultured Freshwater Phage Genome","organism":{"organismName":"uncultured Caudovirales phage","taxId":2100421},"title":"Uncultured Freshwater Phage Genome"},"lastUpdated":"2024-02-07T01:34:06.000","models":["Generic"],"owner":{"name":"EBI"},"package":"Generic.1.0","publicationDate":"2020-05-01T00:00:00.000","sampleIds":[{"db":"SRA","value":"ERS4517315"}],"status":{"status":"live","when":"2020-05-03T16:09:45.960"},"submissionDate":"2020-05-02T15:08:04.543"},"genomeNotes":["derived from metagenome","genus undefined"],"releaseDate":"2020-05-07","submitter":"BIOLOGY CENTRE ASCR, V.V.I., INSTITUTE OF HYDROBIO"},"assemblyStats":{"contigL50":1,"contigN50":27366,"gcCount":"17099","gcPercent":62.5,"genomeCoverage":"10.0x","numberOfComponentSequences":1,"numberOfContigs":1,"numberOfScaffolds":1,"scaffoldL50":1,"scaffoldN50":27366,"totalNumberOfChromosomes":1,"totalSequenceLength":"27366","totalUngappedLength":"27366"},"averageNucleotideIdentity":{"category":"category_na","comment":"na","matchStatus":"status_na","submittedAniMatch":{"assembly":"GCA_902994725.1","category":"suspected_type","organismName":"uncultured Caudovirales phage"},"submittedOrganism":"uncultured Caudovirales phage","submittedSpecies":"uncultured Caudovirales phage","taxonomyCheckStatus":"Inconclusive"},"currentAccession":"GCA_902985995.1","organism":{"organismName":"uncultured Caudovirales phage","taxId":2100421},"sourceDatabase":"SOURCE_DATABASE_GENBANK"}
{"accession":"GCA_902986005.1","annotationInfo":{"name":"Annotation submitted by BIOLOGY CENTRE ASCR, V.V.I., INSTITUTE OF HYDROBIO","provider":"BIOLOGY CENTRE ASCR, V.V.I., INSTITUTE OF HYDROBIO","releaseDate":"2020-05-07","stats":{"geneCounts":{"proteinCoding":77,"total":77}}},"assemblyInfo":{"assemblyLevel":"Complete Genome","assemblyName":"UFOv-RE-18aug17-C989","assemblyStatus":"current","assemblyType":"haploid","bioprojectAccession":"PRJEB35770","bioprojectLineage":[{"bioprojects":[{"accession":"PRJEB35770","title":"Freshwater Metagenomes from European Lakes and Reservoirs (including time-series metagenomes)"}]}],"biosample":{"accession":"SAMEA6789635","attributes":[{"name":"ENA-CHECKLIST","value":"ERC000049"},{"name":"ENA-FIRST-PUBLIC","value":"2020-05-01T04:05:23Z"},{"name":"ENA-LAST-UPDATE","value":"2020-07-10T15:13:38Z"},{"name":"External Id","value":"SAMEA6789635"},{"name":"INSDC center name","value":"BIOLOGY CENTRE ASCR, V.V.I., INSTITUTE OF HYDROBIO"},{"name":"INSDC first public","value":"2020-05-01T04:05:23Z"},{"name":"INSDC last update","value":"2020-07-10T15:13:38Z"},{"name":"INSDC status","value":"public"},{"name":"Submitter Id","value":"UFOv-RE-18aug17-C989"},{"name":"assembly quality","value":"Single contiguous sequence without gaps or ambiguities with a consensus error rate equivalent to Q50 or better"},{"name":"assembly software","value":"megahit"},{"name":"collection_date","value":"2017-08-18"},{"name":"detection type","value":"independent sequence (UViG)"},{"name":"env_broad_scale","value":"freshwater reservoir"},{"name":"env_local_scale","value":"freshwater reservoir"},{"name":"env_medium","value":"water"},{"name":"geo_loc_name","value":"Czech Republic"},{"name":"geographic location (latitude)","value":"48.846361"},{"name":"geographic location (longitude)","value":"14.487639"},{"name":"investigation_type","value":"virus"},{"name":"isolation_source","value":"freshwater"},{"name":"metagenomic source","value":"freshwater metagenome"},{"name":"predicted genome structure","value":"non-segmented"},{"name":"predicted genome type","value":"DNA"},{"name":"project_name","value":"Freshwater Metagenomes from European Lakes and Reservoirs (including time-series metagenomes)"},{"name":"sample derived from","value":"ERS4146248"},{"name":"sample_name","value":"UFOv-RE-18aug17-C989"},{"name":"scientific_name","value":"uncultured Caudovirales phage"},{"name":"sequencing method","value":"Illumina Novaseq6000"},{"name":"source_uvig","value":"other"},{"name":"viral identification software","value":"virsorter"}],"description":{"comment":"Uncultured Freshwater Phage Genome","organism":{"organismName":"uncultured Caudovirales phage","taxId":2100421},"title":"Uncultured Freshwater Phage Genome"},"lastUpdated":"2024-02-07T01:34:06.000","models":["Generic"],"owner":{"name":"EBI"},"package":"Generic.1.0","publicationDate":"2020-05-01T00:00:00.000","sampleIds":[{"db":"SRA","value":"ERS4517310"}],"status":{"status":"live","when":"2020-05-03T16:09:45.817"},"submissionDate":"2020-05-02T15:08:04.420"},"genomeNotes":["derived from metagenome","genus undefined"],"releaseDate":"2020-05-07","submitter":"BIOLOGY CENTRE ASCR, V.V.I., INSTITUTE OF HYDROBIO"},"assemblyStats":{"contigL50":1,"contigN50":41508,"gcCount":"15464","gcPercent":37.5,"genomeCoverage":"10.0x","numberOfComponentSequences":1,"numberOfContigs":1,"numberOfScaffolds":1,"scaffoldL50":1,"scaffoldN50":41508,"totalNumberOfChromosomes":1,"totalSequenceLength":"41508","totalUngappedLength":"41508"},"averageNucleotideIdentity":{"category":"category_na","comment":"na","matchStatus":"status_na","submittedAniMatch":{"assembly":"GCA_902994725.1","category":"suspected_type","organismName":"uncultured Caudovirales phage"},"submittedOrganism":"uncultured Caudovirales phage","submittedSpecies":"uncultured Caudovirales phage","taxonomyCheckStatus":"Inconclusive"},"currentAccession":"GCA_902986005.1","organism":{"organismName":"uncultured Caudovirales phage","taxId":2100421},"sourceDatabase":"SOURCE_DATABASE_GENBANK"}
{"accession":"GCA_902986015.1","annotationInfo":{"name":"Annotation submitted by BIOLOGY CENTRE ASCR, V.V.I., INSTITUTE OF HYDROBIO","provider":"BIOLOGY CENTRE ASCR, V.V.I., INSTITUTE OF HYDROBIO","releaseDate":"2020-05-07","stats":{"geneCounts":{"proteinCoding":44,"total":44}}},"assemblyInfo":{"assemblyLevel":"Complete Genome","assemblyName":"UFOv-RE-20APR16-C1081","assemblyStatus":"current","assemblyType":"haploid","bioprojectAccession":"PRJEB35770","bioprojectLineage":[{"bioprojects":[{"accession":"PRJEB35770","title":"Freshwater Metagenomes from European Lakes and Reservoirs (including time-series metagenomes)"}]}],"biosample":{"accession":"SAMEA6789639","attributes":[{"name":"ENA-CHECKLIST","value":"ERC000049"},{"name":"ENA-FIRST-PUBLIC","value":"2020-05-01T04:05:23Z"},{"name":"ENA-LAST-UPDATE","value":"2020-07-10T15:13:38Z"},{"name":"External Id","value":"SAMEA6789639"},{"name":"INSDC center name","value":"BIOLOGY CENTRE ASCR, V.V.I., INSTITUTE OF HYDROBIO"},{"name":"INSDC first public","value":"2020-05-01T04:05:23Z"},{"name":"INSDC last update","value":"2020-07-10T15:13:38Z"},{"name":"INSDC status","value":"public"},{"name":"Submitter Id","value":"UFOv-RE-20APR16-C1081"},{"name":"assembly quality","value":"Single contiguous sequence without gaps or ambiguities with a consensus error rate equivalent to Q50 or better"},{"name":"assembly software","value":"megahit"},{"name":"collection_date","value":"2016-04-20"},{"name":"detection type","value":"independent sequence (UViG)"},{"name":"env_broad_scale","value":"freshwater reservoir"},{"name":"env_local_scale","value":"freshwater reservoir"},{"name":"env_medium","value":"water"},{"name":"geo_loc_name","value":"Czech Republic"},{"name":"geographic location (latitude)","value":"48.846361"},{"name":"geographic location (longitude)","value":"14.487639"},{"name":"investigation_type","value":"virus"},{"name":"isolation_source","value":"freshwater"},{"name":"metagenomic source","value":"freshwater metagenome"},{"name":"predicted genome structure","value":"non-segmented"},{"name":"predicted genome type","value":"DNA"},{"name":"project_name","value":"Freshwater Metagenomes from European Lakes and Reservoirs (including time-series metagenomes)"},{"name":"sample derived from","value":"ERS4146216"},{"name":"sample_name","value":"UFOv-RE-20APR16-C1081"},{"name":"scientific_name","value":"uncultured Caudovirales phage"},{"name":"sequencing method","value":"Illumina Hiseq4000"},{"name":"source_uvig","value":"other"},{"name":"viral identification software","value":"virsorter"}],"description":{"comment":"Uncultured Freshwater Phage Genome","organism":{"organismName":"uncultured Caudovirales phage","taxId":2100421},"title":"Uncultured Freshwater Phage Genome"},"lastUpdated":"2024-02-07T01:34:06.000","models":["Generic"],"owner":{"name":"EBI"},"package":"Generic.1.0","publicationDate":"2020-05-01T00:00:00.000","sampleIds":[{"db":"SRA","value":"ERS4517314"}],"status":{"status":"live","when":"2020-05-03T16:09:45.927"},"submissionDate":"2020-05-02T15:08:04.530"},"genomeNotes":["derived from metagenome","genus undefined"],"releaseDate":"2020-05-07","submitter":"BIOLOGY CENTRE ASCR, V.V.I., INSTITUTE OF HYDROBIO"},"assemblyStats":{"contigL50":1,"contigN50":29264,"gcCount":"11089","gcPercent":38.0,"genomeCoverage":"10.0x","numberOfComponentSequences":1,"numberOfContigs":1,"numberOfScaffolds":1,"scaffoldL50":1,"scaffoldN50":29264,"totalNumberOfChromosomes":1,"totalSequenceLength":"29264","totalUngappedLength":"29264"},"averageNucleotideIdentity":{"category":"category_na","comment":"na","matchStatus":"status_na","submittedAniMatch":{"assembly":"GCA_902994725.1","category":"suspected_type","organismName":"uncultured Caudovirales phage"},"submittedOrganism":"uncultured Caudovirales phage","submittedSpecies":"uncultured Caudovirales phage","taxonomyCheckStatus":"Inconclusive"},"currentAccession":"GCA_902986015.1","organism":{"organismName":"uncultured Caudovirales phage","taxId":2100421},"sourceDatabase":"SOURCE_DATABASE_GENBANK"}
{"accession":"GCA_902986025.1","annotationInfo":{"name":"Annotation submitted by BIOLOGY CENTRE ASCR, V.V.I., INSTITUTE OF HYDROBIO","provider":"BIOLOGY CENTRE ASCR, V.V.I., INSTITUTE OF HYDROBIO","releaseDate":"2020-05-07","stats":{"geneCounts":{"proteinCoding":77,"total":77}}},"assemblyInfo":{"assemblyLevel":"Complete Genome","assemblyName":"UFOv-RE-20APR16-C179","assemblyStatus":"current","assemblyType":"haploid","bioprojectAccession":"PRJEB35770","bioprojectLineage":[{"bioprojects":[{"accession":"PRJEB35770","title":"Freshwater Metagenomes from European Lakes and Reservoirs (including time-series metagenomes)"}]}],"biosample":{"accession":"SAMEA6789643","attributes":[{"name":"ENA-CHECKLIST","value":"ERC000049"},{"name":"ENA-FIRST-PUBLIC","value":"2020-05-01T04:05:23Z"},{"name":"ENA-LAST-UPDATE","value":"2020-07-10T15:13:38Z"},{"name":"External Id","value":"SAMEA6789643"},{"name":"INSDC center name","value":"BIOLOGY CENTRE ASCR, V.V.I., INSTITUTE OF HYDROBIO"},{"name":"INSDC first public","value":"2020-05-01T04:05:23Z"},{"name":"INSDC last update","value":"2020-07-10T15:13:38Z"},{"name":"INSDC status","value":"public"},{"name":"Submitter Id","value":"UFOv-RE-20APR16-C179"},{"name":"assembly quality","value":"Single contiguous sequence without gaps or ambiguities with a consensus error rate equivalent to Q50 or better"},{"name":"assembly software","value":"megahit"},{"name":"collection_date","value":"2016-04-20"},{"name":"detection type","value":"independent sequence (UViG)"},{"name":"env_broad_scale","value":"freshwater reservoir"},{"name":"env_local_scale","value":"freshwater reservoir"},{"name":"env_medium","value":"water"},{"name":"geo_loc_name","value":"Czech Republic"},{"name":"geographic location (latitude)","value":"48.846361"},{"name":"geographic location (longitude)","value":"14.487639"},{"name":"investigation_type","value":"virus"},{"name":"isolation_source","value":"freshwater"},{"name":"metagenomic source","value":"freshwater metagenome"},{"name":"predicted genome structure","value":"non-segmented"},{"name":"predicted genome type","value":"DNA"},{"name":"project_name","value":"Freshwater Metagenomes from European Lakes and Reservoirs (including time-series metagenomes)"},{"name":"sample derived from","value":"ERS4146216"},{"name":"sample_name","value":"UFOv-RE-20APR16-C179"},{"name":"scientific_name","value":"uncultured Caudovirales phage"},{"name":"sequencing method","value":"Illumina Hiseq4000"},{"name":"source_uvig","value":"other"},{"name":"viral identification software","value":"virsorter"}],"description":{"comment":"Uncultured Freshwater Phage Genome","organism":{"organismName":"uncultured Caudovirales phage","taxId":2100421},"title":"Uncultured Freshwater Phage Genome"},"lastUpdated":"2024-02-07T01:34:06.000","models":["Generic"],"owner":{"name":"EBI"},"package":"Generic.1.0","publicationDate":"2020-05-01T00:00:00.000","sampleIds":[{"db":"SRA","value":"ERS4517318"}],"status":{"status":"live","when":"2020-05-03T16:09:46.050"},"submissionDate":"2020-05-02T15:08:04.653"},"genomeNotes":["derived from metagenome","genus undefined"],"releaseDate":"2020-05-07","submitter":"BIOLOGY CENTRE ASCR, V.V.I., INSTITUTE OF HYDROBIO"},"assemblyStats":{"contigL50":1,"contigN50":61339,"gcCount":"25978","gcPercent":42.5,"genomeCoverage":"10.0x","numberOfComponentSequences":1,"numberOfContigs":1,"numberOfScaffolds":1,"scaffoldL50":1,"scaffoldN50":61339,"totalNumberOfChromosomes":1,"totalSequenceLength":"61339","totalUngappedLength":"61339"},"averageNucleotideIdentity":{"category":"category_na","comment":"na","matchStatus":"status_na","submittedAniMatch":{"assembly":"GCA_902994725.1","category":"suspected_type","organismName":"uncultured Caudovirales phage"},"submittedOrganism":"uncultured Caudovirales phage","submittedSpecies":"uncultured Caudovirales phage","taxonomyCheckStatus":"Inconclusive"},"currentAccession":"GCA_902986025.1","organism":{"organismName":"uncultured Caudovirales phage","taxId":2100421},"sourceDatabase":"SOURCE_DATABASE_GENBANK"}
{"accession":"GCA_902986035.1","annotationInfo":{"name":"Annotation submitted by BIOLOGY CENTRE ASCR, V.V.I., INSTITUTE OF HYDROBIO","provider":"BIOLOGY CENTRE ASCR, V.V.I., INSTITUTE OF HYDROBIO","releaseDate":"2020-05-07","stats":{"geneCounts":{"proteinCoding":76,"total":76}}},"assemblyInfo":{"assemblyLevel":"Complete Genome","assemblyName":"UFOv-RE-20APR16-C236","assemblyStatus":"current","assemblyType":"haploid","bioprojectAccession":"PRJEB35770","bioprojectLineage":[{"bioprojects":[{"accession":"PRJEB35770","title":"Freshwater Metagenomes from European Lakes and Reservoirs (including time-series metagenomes)"}]}],"biosample":{"accession":"SAMEA6789650","attributes":[{"name":"ENA-CHECKLIST","value":"ERC000049"},{"name":"ENA-FIRST-PUBLIC","value":"2020-05-01T04:05:23Z"},{"name":"ENA-LAST-UPDATE","value":"2020-07-10T15:13:38Z"},{"name":"External Id","value":"SAMEA6789650"},{"name":"INSDC center name","value":"BIOLOGY CENTRE ASCR, V.V.I., INSTITUTE OF HYDROBIO"},{"name":"INSDC first public","value":"2020-05-01T04:05:23Z"},{"name":"INSDC last update","value":"2020-07-10T15:13:38Z"},{"name":"INSDC status","value":"public"},{"name":"Submitter Id","value":"UFOv-RE-20APR16-C236"},{"name":"assembly quality","value":"Single contiguous sequence without gaps or ambiguities with a consensus error rate equivalent to Q50 or better"},{"name":"assembly software","value":"megahit"},{"name":"collection_date","value":"2016-04-20"},{"name":"detection type","value":"independent sequence (UViG)"},{"name":"env_broad_scale","value":"freshwater reservoir"},{"name":"env_local_scale","value":"freshwater reservoir"},{"name":"env_medium","value":"water"},{"name":"geo_loc_name","value":"Czech Republic"},{"name":"geographic location (latitude)","value":"48.846361"},{"name":"geographic location (longitude)","value":"14.487639"},{"name":"investigation_type","value":"virus"},{"name":"isolation_source","value":"freshwater"},{"name":"metagenomic source","value":"freshwater metagenome"},{"name":"predicted genome structure","value":"non-segmented"},{"name":"predicted genome type","value":"DNA"},{"name":"project_name","value":"Freshwater Metagenomes from European Lakes and Reservoirs (including time-series metagenomes)"},{"name":"sample derived from","value":"ERS4146216"},{"name":"sample_name","value":"UFOv-RE-20APR16-C236"},{"name":"scientific_name","value":"uncultured Caudovirales phage"},{"name":"sequencing method","value":"Illumina Hiseq4000"},{"name":"source_uvig","value":"other"},{"name":"viral identification software","value":"virsorter"}],"description":{"comment":"Uncultured Freshwater Phage Genome","organism":{"organismName":"uncultured Caudovirales phage","taxId":2100421},"title":"Uncultured Freshwater Phage Genome"},"lastUpdated":"2024-02-07T01:34:06.000","models":["Generic"],"owner":{"name":"EBI"},"package":"Generic.1.0","publicationDate":"2020-05-01T00:00:00.000","sampleIds":[{"db":"SRA","value":"ERS4517325"}],"status":{"status":"live","when":"2020-05-03T16:09:46.253"},"submissionDate":"2020-05-02T15:08:04.840"},"genomeNotes":["derived from metagenome","genus undefined"],"releaseDate":"2020-05-07","submitter":"BIOLOGY CENTRE ASCR, V.V.I., INSTITUTE OF HYDROBIO"},"assemblyStats":{"contigL50":1,"contigN50":54463,"gcCount":"30287","gcPercent":55.5,"genomeCoverage":"10.0x","numberOfComponentSequences":1,"numberOfContigs":1,"numberOfScaffolds":1,"scaffoldL50":1,"scaffoldN50":54463,"totalNumberOfChromosomes":1,"totalSequenceLength":"54463","totalUngappedLength":"54463"},"averageNucleotideIdentity":{"category":"category_na","comment":"na","matchStatus":"status_na","submittedAniMatch":{"assembly":"GCA_902994725.1","category":"suspected_type","organismName":"uncultured Caudovirales phage"},"submittedOrganism":"uncultured Caudovirales phage","submittedSpecies":"uncultured Caudovirales phage","taxonomyCheckStatus":"Inconclusive"},"currentAccession":"GCA_902986035.1","organism":{"organismName":"uncultured Caudovirales phage","taxId":2100421},"sourceDatabase":"SOURCE_DATABASE_GENBANK"}
{"accession":"GCA_902986045.1","annotationInfo":{"name":"Annotation submitted by BIOLOGY CENTRE ASCR, V.V.I., INSTITUTE OF HYDROBIO","provider":"BIOLOGY CENTRE ASCR, V.V.I., INSTITUTE OF HYDROBIO","releaseDate":"2020-05-07","stats":{"geneCounts":{"proteinCoding":157,"total":157}}},"assemblyInfo":{"assemblyLevel":"Complete Genome","assemblyName":"UFOv-RE-20APR16-C42","assemblyStatus":"current","assemblyType":"haploid","bioprojectAccession":"PRJEB35770","bioprojectLineage":[{"bioprojects":[{"accession":"PRJEB35770","title":"Freshwater Metagenomes from European Lakes and Reservoirs (including time-series metagenomes)"}]}],"biosample":{"accession":"SAMEA6789659","attributes":[{"name":"ENA-CHECKLIST","value":"ERC000049"},{"name":"ENA-FIRST-PUBLIC","value":"2020-05-01T04:05:23Z"},{"name":"ENA-LAST-UPDATE","value":"2020-07-10T15:13:38Z"},{"name":"External Id","value":"SAMEA6789659"},{"name":"INSDC center name","value":"BIOLOGY CENTRE ASCR, V.V.I., INSTITUTE OF HYDROBIO"},{"name":"INSDC first public","value":"2020-05-01T04:05:23Z"},{"name":"INSDC last update","value":"2020-07-10T15:13:38Z"},{"name":"INSDC status","value":"public"},{"name":"Submitter Id","value":"UFOv-RE-20APR16-C42"},{"name":"assembly quality","value":"Single contiguous sequence without gaps or ambiguities with a consensus error rate equivalent to Q50 or better"},{"name":"assembly software","value":"megahit"},{"name":"collection_date","value":"2016-04-20"},{"name":"detection type","value":"independent sequence (UViG)"},{"name":"env_broad_scale","value":"freshwater reservoir"},{"name":"env_local_scale","value":"freshwater reservoir"},{"name":"env_medium","value":"water"},{"name":"geo_loc_name","value":"Czech Republic"},{"name":"geographic location (latitude)","value":"48.846361"},{"name":"geographic location (longitude)","value":"14.487639"},{"name":"investigation_type","value":"virus"},{"name":"isolation_source","value":"freshwater"},{"name":"metagenomic source","value":"freshwater metagenome"},{"name":"predicted genome structure","value":"non-segmented"},{"name":"predicted genome type","value":"DNA"},{"name":"project_name","value":"Freshwater Metagenomes from European Lakes and Reservoirs (including time-series metagenomes)"},{"name":"sample derived from","value":"ERS4146216"},{"name":"sample_name","value":"UFOv-RE-20APR16-C42"},{"name":"scientific_name","value":"uncultured Caudovirales phage"},{"name":"sequencing method","value":"Illumina Hiseq4000"},{"name":"source_uvig","value":"other"},{"name":"viral identification software","value":"virsorter"}],"description":{"comment":"Uncultured Freshwater Phage Genome","organism":{"organismName":"uncultured Caudovirales phage","taxId":2100421},"title":"Uncultured Freshwater Phage Genome"},"lastUpdated":"2024-02-07T01:34:07.000","models":["Generic"],"owner":{"name":"EBI"},"package":"Generic.1.0","publicationDate":"2020-05-01T00:00:00.000","sampleIds":[{"db":"SRA","value":"ERS4517334"}],"status":{"status":"live","when":"2020-05-03T16:09:46.520"},"submissionDate":"2020-05-02T15:08:05.060"},"genomeNotes":["derived from metagenome","genus undefined"],"releaseDate":"2020-05-07","submitter":"BIOLOGY CENTRE ASCR, V.V.I., INSTITUTE OF HYDROBIO"},"assemblyStats":{"contigL50":1,"contigN50":104367,"gcCount":"39157","gcPercent":37.5,"genomeCoverage":"10.0x","numberOfComponentSequences":1,"numberOfContigs":1,"numberOfScaffolds":1,"scaffoldL50":1,"scaffoldN50":104367,"totalNumberOfChromosomes":1,"totalSequenceLength":"104367","totalUngappedLength":"104367"},"averageNucleotideIdentity":{"category":"category_na","comment":"na","matchStatus":"status_na","submittedAniMatch":{"assembly":"GCA_902994725.1","category":"suspected_type","organismName":"uncultured Caudovirales phage"},"submittedOrganism":"uncultured Caudovirales phage","submittedSpecies":"uncultured Caudovirales phage","taxonomyCheckStatus":"Inconclusive"},"currentAccession":"GCA_902986045.1","organism":{"organismName":"uncultured Caudovirales phage","taxId":2100421},"sourceDatabase":"SOURCE_DATABASE_GENBANK"}
{"accession":"GCA_902986055.1","annotationInfo":{"name":"Annotation submitted by BIOLOGY CENTRE ASCR, V.V.I., INSTITUTE OF HYDROBIO","provider":"BIOLOGY CENTRE ASCR, V.V.I., INSTITUTE OF HYDROBIO","releaseDate":"2020-05-07","stats":{"geneCounts":{"proteinCoding":23,"total":23}}},"assemblyInfo":{"assemblyLevel":"Complete Genome","assemblyName":"UFOv-RE-20APR16-C4143","assemblyStatus":"current","assemblyType":"haploid","bioprojectAccession":"PRJEB35770","bioprojectLineage":[{"bioprojects":[{"accession":"PRJEB35770","title":"Freshwater Metagenomes from European Lakes and Reservoirs (including time-series metagenomes)"}]}],"biosample":{"accession":"SAMEA6789658","attributes":[{"name":"ENA-CHECKLIST","value":"ERC000049"},{"name":"ENA-FIRST-PUBLIC","value":"2020-05-01T04:05:23Z"},{"name":"ENA-LAST-UPDATE","value":"2020-07-10T15:13:38Z"},{"name":"External Id","value":"SAMEA6789658"},{"name":"INSDC center name","value":"BIOLOGY CENTRE ASCR, V.V.I., INSTITUTE OF HYDROBIO"},{"name":"INSDC first public","value":"2020-05-01T04:05:23Z"},{"name":"INSDC last update","value":"2020-07-10T15:13:38Z"},{"name":"INSDC status","value":"public"},{"name":"Submitter Id","value":"UFOv-RE-20APR16-C4143"},{"name":"assembly quality","value":"Single contiguous sequence without gaps or ambiguities with a consensus error rate equivalent to Q50 or better"},{"name":"assembly software","value":"megahit"},{"name":"collection_date","value":"2016-04-20"},{"name":"detection type","value":"independent sequence (UViG)"},{"name":"env_broad_scale","value":"freshwater reservoir"},{"name":"env_local_scale","value":"freshwater reservoir"},{"name":"env_medium","value":"water"},{"name":"geo_loc_name","value":"Czech Republic"},{"name":"geographic location (latitude)","value":"48.846361"},{"name":"geographic location (longitude)","value":"14.487639"},{"name":"investigation_type","value":"virus"},{"name":"isolation_source","value":"freshwater"},{"name":"metagenomic source","value":"freshwater metagenome"},{"name":"predicted genome structure","value":"non-segmented"},{"name":"predicted genome type","value":"DNA"},{"name":"project_name","value":"Freshwater Metagenomes from European Lakes and Reservoirs (including time-series metagenomes)"},{"name":"sample derived from","value":"ERS4146216"},{"name":"sample_name","value":"UFOv-RE-20APR16-C4143"},{"name":"scientific_name","value":"uncultured Caudovirales phage"},{"name":"sequencing method","value":"Illumina Hiseq4000"},{"name":"source_uvig","value":"other"},{"name":"viral identification software","value":"virsorter"}],"description":{"comment":"Uncultured Freshwater Phage Genome","organism":{"organismName":"uncultured Caudovirales phage","taxId":2100421},"title":"Uncultured Freshwater Phage Genome"},"lastUpdated":"2024-02-07T01:34:02.000","models":["Generic"],"owner":{"name":"EBI"},"package":"Generic.1.0","publicationDate":"2020-05-01T00:00:00.000","sampleIds":[{"db":"SRA","value":"ERS4517333"}],"status":{"status":"live","when":"2020-05-03T16:09:46.490"},"submissionDate":"2020-05-02T15:08:05.030"},"genomeNotes":["derived from metagenome","genus undefined"],"releaseDate":"2020-05-07","submitter":"BIOLOGY CENTRE ASCR, V.V.I., INSTITUTE OF HYDROBIO"},"assemblyStats":{"contigL50":1,"contigN50":15295,"gcCount":"7305","gcPercent":48.0,"genomeCoverage":"10.0x","numberOfComponentSequences":1,"numberOfContigs":1,"numberOfScaffolds":1,"scaffoldL50":1,"scaffoldN50":15295,"totalNumberOfChromosomes":1,"totalSequenceLength":"15295","totalUngappedLength":"15295"},"averageNucleotideIdentity":{"category":"category_na","comment":"na","matchStatus":"status_na","submittedAniMatch":{"assembly":"GCA_902994725.1","category":"suspected_type","organismName":"uncultured Caudovirales phage"},"submittedOrganism":"uncultured Caudovirales phage","submittedSpecies":"uncultured Caudovirales phage","taxonomyCheckStatus":"Inconclusive"},"currentAccession":"GCA_902986055.1","organism":{"organismName":"uncultured Caudovirales phage","taxId":2100421},"sourceDatabase":"SOURCE_DATABASE_GENBANK"}
{"accession":"GCA_902986065.1","annotationInfo":{"name":"Annotation submitted by BIOLOGY CENTRE ASCR, V.V.I., INSTITUTE OF HYDROBIO","provider":"BIOLOGY CENTRE ASCR, V.V.I., INSTITUTE OF HYDROBIO","releaseDate":"2020-05-07","stats":{"geneCounts":{"proteinCoding":69,"total":69}}},"assemblyInfo":{"assemblyLevel":"Complete Genome","assemblyName":"UFOv-RE-20APR16-C251","assemblyStatus":"current","assemblyType":"haploid","bioprojectAccession":"PRJEB35770","bioprojectLineage":[{"bioprojects":[{"accession":"PRJEB35770","title":"Freshwater Metagenomes from European Lakes and Reservoirs (including time-series metagenomes)"}]}],"biosample":{"accession":"SAMEA6789651","attributes":[{"name":"ENA-CHECKLIST","value":"ERC000049"},{"name":"ENA-FIRST-PUBLIC","value":"2020-05-01T04:05:23Z"},{"name":"ENA-LAST-UPDATE","value":"2020-07-10T15:13:38Z"},{"name":"External Id","value":"SAMEA6789651"},{"name":"INSDC center name","value":"BIOLOGY CENTRE ASCR, V.V.I., INSTITUTE OF HYDROBIO"},{"name":"INSDC first public","value":"2020-05-01T04:05:23Z"},{"name":"INSDC last update","value":"2020-07-10T15:13:38Z"},{"name":"INSDC status","value":"public"},{"name":"Submitter Id","value":"UFOv-RE-20APR16-C251"},{"name":"assembly quality","value":"Single contiguous sequence without gaps or ambiguities with a consensus error rate equivalent to Q50 or better"},{"name":"assembly software","value":"megahit"},{"name":"collection_date","value":"2016-04-20"},{"name":"detection type","value":"independent sequence (UViG)"},{"name":"env_broad_scale","value":"freshwater reservoir"},{"name":"env_local_scale","value":"freshwater reservoir"},{"name":"env_medium","value":"water"},{"name":"geo_loc_name","value":"Czech Republic"},{"name":"geographic location (latitude)","value":"48.846361"},{"name":"geographic location (longitude)","value":"14.487639"},{"name":"investigation_type","value":"virus"},{"name":"isolation_source","value":"freshwater"},{"name":"metagenomic source","value":"freshwater metagenome"},{"name":"predicted genome structure","value":"non-segmented"},{"name":"predicted genome type","value":"DNA"},{"name":"project_name","value":"Freshwater Metagenomes from European Lakes and Reservoirs (including time-series metagenomes)"},{"name":"sample derived from","value":"ERS4146216"},{"name":"sample_name","value":"UFOv-RE-20APR16-C251"},{"name":"scientific_name","value":"uncultured Caudovirales phage"},{"name":"sequencing method","value":"Illumina Hiseq4000"},{"name":"source_uvig","value":"other"},{"name":"viral identification software","value":"virsorter"}],"description":{"comment":"Uncultured Freshwater Phage Genome","organism":{"organismName":"uncultured Caudovirales phage","taxId":2100421},"title":"Uncultured Freshwater Phage Genome"},"lastUpdated":"2024-02-07T01:34:06.000","models":["Generic"],"owner":{"name":"EBI"},"package":"Generic.1.0","publicationDate":"2020-05-01T00:00:00.000","sampleIds":[{"db":"SRA","value":"ERS4517326"}],"status":{"status":"live","when":"2020-05-03T16:09:46.287"},"submissionDate":"2020-05-02T15:08:04.856"},"genomeNotes":["derived from metagenome","genus undefined"],"releaseDate":"2020-05-07","submitter":"BIOLOGY CENTRE ASCR, V.V.I., INSTITUTE OF HYDROBIO"},"assemblyStats":{"contigL50":1,"contigN50":53261,"gcCount":"26603","gcPercent":50.0,"genomeCoverage":"10.0x","numberOfComponentSequences":1,"numberOfContigs":1,"numberOfScaffolds":1,"scaffoldL50":1,"scaffoldN50":53261,"totalNumberOfChromosomes":1,"totalSequenceLength":"53261","totalUngappedLength":"53261"},"averageNucleotideIdentity":{"category":"category_na","comment":"na","matchStatus":"status_na","submittedAniMatch":{"assembly":"GCA_902994725.1","category":"suspected_type","organismName":"uncultured Caudovirales phage"},"submittedOrganism":"uncultured Caudovirales phage","submittedSpecies":"uncultured Caudovirales phage","taxonomyCheckStatus":"Inconclusive"},"currentAccession":"GCA_902986065.1","organism":{"organismName":"uncultured Caudovirales phage","taxId":2100421},"sourceDatabase":"SOURCE_DATABASE_GENBANK"}
{"accession":"GCA_902986075.1","annotationInfo":{"name":"Annotation submitted by BIOLOGY CENTRE ASCR, V.V.I., INSTITUTE OF HYDROBIO","provider":"BIOLOGY CENTRE ASCR, V.V.I., INSTITUTE OF HYDROBIO","releaseDate":"2020-05-07","stats":{"geneCounts":{"proteinCoding":22,"total":22}}},"assemblyInfo":{"assemblyLevel":"Complete Genome","assemblyName":"UFOv-RE-20APR16-C4559","assemblyStatus":"current","assemblyType":"haploid","bioprojectAccession":"PRJEB35770","bioprojectLineage":[{"bioprojects":[{"accession":"PRJEB35770","title":"Freshwater Metagenomes from European Lakes and Reservoirs (including time-series metagenomes)"}]}],"biosample":{"accession":"SAMEA6789663","attributes":[{"name":"ENA-CHECKLIST","value":"ERC000049"},{"name":"ENA-FIRST-PUBLIC","value":"2020-05-01T04:05:23Z"},{"name":"ENA-LAST-UPDATE","value":"2020-07-10T15:13:38Z"},{"name":"External Id","value":"SAMEA6789663"},{"name":"INSDC center name","value":"BIOLOGY CENTRE ASCR, V.V.I., INSTITUTE OF HYDROBIO"},{"name":"INSDC first public","value":"2020-05-01T04:05:23Z"},{"name":"INSDC last update","value":"2020-07-10T15:13:38Z"},{"name":"INSDC status","value":"public"},{"name":"Submitter Id","value":"UFOv-RE-20APR16-C4559"},{"name":"assembly quality","value":"Single contiguous sequence without gaps or ambiguities with a consensus error rate equivalent to Q50 or better"},{"name":"assembly software","value":"megahit"},{"name":"collection_date","value":"2016-04-20"},{"name":"detection type","value":"independent sequence (UViG)"},{"name":"env_broad_scale","value":"freshwater reservoir"},{"name":"env_local_scale","value":"freshwater reservoir"},{"name":"env_medium","value":"water"},{"name":"geo_loc_name","value":"Czech Republic"},{"name":"geographic location (latitude)","value":"48.846361"},{"name":"geographic location (longitude)","value":"14.487639"},{"name":"investigation_type","value":"virus"},{"name":"isolation_source","value":"freshwater"},{"name":"metagenomic source","value":"freshwater metagenome"},{"name":"predicted genome structure","value":"non-segmented"},{"name":"predicted genome type","value":"DNA"},{"name":"project_name","value":"Freshwater Metagenomes from European Lakes and Reservoirs (including time-series metagenomes)"},{"name":"sample derived from","value":"ERS4146216"},{"name":"sample_name","value":"UFOv-RE-20APR16-C4559"},{"name":"scientific_name","value":"uncultured Caudovirales phage"},{"name":"sequencing method","value":"Illumina Hiseq4000"},{"name":"source_uvig","value":"other"},{"name":"viral identification software","value":"virsorter"}],"description":{"comment":"Uncultured Freshwater Phage Genome","organism":{"organismName":"uncultured Caudovirales phage","taxId":2100421},"title":"Uncultured Freshwater Phage Genome"},"lastUpdated":"2024-02-07T01:34:07.000","models":["Generic"],"owner":{"name":"EBI"},"package":"Generic.1.0","publicationDate":"2020-05-01T00:00:00.000","sampleIds":[{"db":"SRA","value":"ERS4517338"}],"status":{"status":"live","when":"2020-05-03T16:09:46.960"},"submissionDate":"2020-05-02T15:08:05.153"},"genomeNotes":["derived from metagenome","genus undefined"],"releaseDate":"2020-05-07","submitter":"BIOLOGY CENTRE ASCR, V.V.I., INSTITUTE OF HYDROBIO"},"assemblyStats":{"contigL50":1,"contigN50":14602,"gcCount":"6832","gcPercent":47.0,"genomeCoverage":"10.0x","numberOfComponentSequences":1,"numberOfContigs":1,"numberOfScaffolds":1,"scaffoldL50":1,"scaffoldN50":14602,"totalNumberOfChromosomes":1,"totalSequenceLength":"14602","totalUngappedLength":"14602"},"averageNucleotideIdentity":{"category":"category_na","comment":"na","matchStatus":"status_na","submittedAniMatch":{"assembly":"GCA_902994725.1","category":"suspected_type","organismName":"uncultured Caudovirales phage"},"submittedOrganism":"uncultured Caudovirales phage","submittedSpecies":"uncultured Caudovirales phage","taxonomyCheckStatus":"Inconclusive"},"currentAccession":"GCA_902986075.1","organism":{"organismName":"uncultured Caudovirales phage","taxId":2100421},"sourceDatabase":"SOURCE_DATABASE_GENBANK"}
{"accession":"GCA_902986085.1","annotationInfo":{"name":"Annotation submitted by BIOLOGY CENTRE ASCR, V.V.I., INSTITUTE OF HYDROBIO","provider":"BIOLOGY CENTRE ASCR, V.V.I., INSTITUTE OF HYDROBIO","releaseDate":"2020-05-07","stats":{"geneCounts":{"proteinCoding":59,"total":59}}},"assemblyInfo":{"assemblyLevel":"Complete Genome","assemblyName":"UFOv-RE-20APR16-C432","assemblyStatus":"current","assemblyType":"haploid","bioprojectAccession":"PRJEB35770","bioprojectLineage":[{"bioprojects":[{"accession":"PRJEB35770","title":"Freshwater Metagenomes from European Lakes and Reservoirs (including time-series metagenomes)"}]}],"biosample":{"accession":"SAMEA6789660","attributes":[{"name":"ENA-CHECKLIST","value":"ERC000049"},{"name":"ENA-FIRST-PUBLIC","value":"2020-05-01T04:05:23Z"},{"name":"ENA-LAST-UPDATE","value":"2020-07-10T15:13:38Z"},{"name":"External Id","value":"SAMEA6789660"},{"name":"INSDC center name","value":"BIOLOGY CENTRE ASCR, V.V.I., INSTITUTE OF HYDROBIO"},{"name":"INSDC first public","value":"2020-05-01T04:05:23Z"},{"name":"INSDC last update","value":"2020-07-10T15:13:38Z"},{"name":"INSDC status","value":"public"},{"name":"Submitter Id","value":"UFOv-RE-20APR16-C432"},{"name":"assembly quality","value":"Single contiguous sequence without gaps or ambiguities with a consensus error rate equivalent to Q50 or better"},{"name":"assembly software","value":"megahit"},{"name":"collection_date","value":"2016-04-20"},{"name":"detection type","value":"independent sequence (UViG)"},{"name":"env_broad_scale","value":"freshwater reservoir"},{"name":"env_local_scale","value":"freshwater reservoir"},{"name":"env_medium","value":"water"},{"name":"geo_loc_name","value":"Czech Republic"},{"name":"geographic location (latitude)","value":"48.846361"},{"name":"geographic location (longitude)","value":"14.487639"},{"name":"investigation_type","value":"virus"},{"name":"isolation_source","value":"freshwater"},{"name":"metagenomic source","value":"freshwater metagenome"},{"name":"predicted genome structure","value":"non-segmented"},{"name":"predicted genome type","value":"DNA"},{"name":"project_name","value":"Freshwater Metagenomes from European Lakes and Reservoirs (including time-series metagenomes)"},{"name":"sample derived from","value":"ERS4146216"},{"name":"sample_name","value":"UFOv-RE-20APR16-C432"},{"name":"scientific_name","value":"uncultured Caudovirales phage"},{"name":"sequencing method","value":"Illumina Hiseq4000"},{"name":"source_uvig","value":"other"},{"name":"viral identification software","value":"virsorter"}],"description":{"comment":"Uncultured Freshwater Phage Genome","organism":{"organismName":"uncultured Caudovirales phage","taxId":2100421},"title":"Uncultured Freshwater Phage Genome"},"lastUpdated":"2024-02-07T01:34:07.000","models":["Generic"],"owner":{"name":"EBI"},"package":"Generic.1.0","publicationDate":"2020-05-01T00:00:00.000","sampleIds":[{"db":"SRA","value":"ERS4517335"}],"status":{"status":"live","when":"2020-05-03T16:09:46.550"},"submissionDate":"2020-05-02T15:08:05.076"},"genomeNotes":["derived from metagenome","genus undefined"],"releaseDate":"2020-05-07","submitter":"BIOLOGY CENTRE ASCR, V.V.I., INSTITUTE OF HYDROBIO"},"assemblyStats":{"contigL50":1,"contigN50":43248,"gcCount":"24029","gcPercent":55.5,"genomeCoverage":"10.0x","numberOfComponentSequences":1,"numberOfContigs":1,"numberOfScaffolds":1,"scaffoldL50":1,"scaffoldN50":43248,"totalNumberOfChromosomes":1,"totalSequenceLength":"43248","totalUngappedLength":"43248"},"averageNucleotideIdentity":{"category":"category_na","comment":"na","matchStatus":"status_na","submittedAniMatch":{"assembly":"GCA_902994725.1","category":"suspected_type","organismName":"uncultured Caudovirales phage"},"submittedOrganism":"uncultured Caudovirales phage","submittedSpecies":"uncultured Caudovirales phage","taxonomyCheckStatus":"Inconclusive"},"currentAccession":"GCA_902986085.1","organism":{"organismName":"uncultured Caudovirales phage","taxId":2100421},"sourceDatabase":"SOURCE_DATABASE_GENBANK"}
{"accession":"GCA_902986095.1","annotationInfo":{"name":"Annotation submitted by BIOLOGY CENTRE ASCR, V.V.I., INSTITUTE OF HYDROBIO","provider":"BIOLOGY CENTRE ASCR, V.V.I., INSTITUTE OF HYDROBIO","releaseDate":"2020-05-07","stats":{"geneCounts":{"proteinCoding":52,"total":52}}},"assemblyInfo":{"assemblyLevel":"Complete Genome","assemblyName":"UFOv-RE-20APR16-C377","assemblyStatus":"current","assemblyType":"haploid","bioprojectAccession":"PRJEB35770","bioprojectLineage":[{"bioprojects":[{"accession":"PRJEB35770","title":"Freshwater Metagenomes from European Lakes and Reservoirs (including time-series metagenomes)"}]}],"biosample":{"accession":"SAMEA6789654","attributes":[{"name":"ENA-CHECKLIST","value":"ERC000049"},{"name":"ENA-FIRST-PUBLIC","value":"2020-05-01T04:05:23Z"},{"name":"ENA-LAST-UPDATE","value":"2020-07-10T15:13:38Z"},{"name":"External Id","value":"SAMEA6789654"},{"name":"INSDC center name","value":"BIOLOGY CENTRE ASCR, V.V.I., INSTITUTE OF HYDROBIO"},{"name":"INSDC first public","value":"2020-05-01T04:05:23Z"},{"name":"INSDC last update","value":"2020-07-10T15:13:38Z"},{"name":"INSDC status","value":"public"},{"name":"Submitter Id","value":"UFOv-RE-20APR16-C377"},{"name":"assembly quality","value":"Single contiguous sequence without gaps or ambiguities with a consensus error rate equivalent to Q50 or better"},{"name":"assembly software","value":"megahit"},{"name":"collection_date","value":"2016-04-20"},{"name":"detection type","value":"independent sequence (UViG)"},{"name":"env_broad_scale","value":"freshwater reservoir"},{"name":"env_local_scale","value":"freshwater reservoir"},{"name":"env_medium","value":"water"},{"name":"geo_loc_name","value":"Czech Republic"},{"name":"geographic location (latitude)","value":"48.846361"},{"name":"geographic location (longitude)","value":"14.487639"},{"name":"investigation_type","value":"virus"},{"name":"isolation_source","value":"freshwater"},{"name":"metagenomic source","value":"freshwater metagenome"},{"name":"predicted genome structure","value":"non-segmented"},{"name":"predicted genome type","value":"DNA"},{"name":"project_name","value":"Freshwater Metagenomes from European Lakes and Reservoirs (including time-series metagenomes)"},{"name":"sample derived from","value":"ERS4146216"},{"name":"sample_name","value":"UFOv-RE-20APR16-C377"},{"name":"scientific_name","value":"uncultured Caudovirales phage"},{"name":"sequencing method","value":"Illumina Hiseq4000"},{"name":"source_uvig","value":"other"},{"name":"viral identification software","value":"virsorter"}],"description":{"comment":"Uncultured Freshwater Phage Genome","organism":{"organismName":"uncultured Caudovirales phage","taxId":2100421},"title":"Uncultured Freshwater Phage Genome"},"lastUpdated":"2024-02-07T01:34:07.000","models":["Generic"],"owner":{"name":"EBI"},"package":"Generic.1.0","publicationDate":"2020-05-01T00:00:00.000","sampleIds":[{"db":"SRA","value":"ERS4517329"}],"status":{"status":"live","when":"2020-05-03T16:09:46.380"},"submissionDate":"2020-05-02T15:08:04.933"},"genomeNotes":["derived from metagenome","genus undefined"],"releaseDate":"2020-05-07","submitter":"BIOLOGY CENTRE ASCR, V.V.I., INSTITUTE OF HYDROBIO"},"assemblyStats":{"contigL50":1,"contigN50":45598,"gcCount":"21833","gcPercent":48.0,"genomeCoverage":"10.0x","numberOfComponentSequences":1,"numberOfContigs":1,"numberOfScaffolds":1,"scaffoldL50":1,"scaffoldN50":45598,"totalNumberOfChromosomes":1,"totalSequenceLength":"45598","totalUngappedLength":"45598"},"averageNucleotideIdentity":{"category":"category_na","comment":"na","matchStatus":"status_na","submittedAniMatch":{"assembly":"GCA_902994725.1","category":"suspected_type","organismName":"uncultured Caudovirales phage"},"submittedOrganism":"uncultured Caudovirales phage","submittedSpecies":"uncultured Caudovirales phage","taxonomyCheckStatus":"Inconclusive"},"currentAccession":"GCA_902986095.1","organism":{"organismName":"uncultured Caudovirales phage","taxId":2100421},"sourceDatabase":"SOURCE_DATABASE_GENBANK"}
{"accession":"GCA_902986105.1","annotationInfo":{"name":"Annotation submitted by BIOLOGY CENTRE ASCR, V.V.I., INSTITUTE OF HYDROBIO","provider":"BIOLOGY CENTRE ASCR, V.V.I., INSTITUTE OF HYDROBIO","releaseDate":"2020-05-07","stats":{"geneCounts":{"proteinCoding":75,"total":75}}},"assemblyInfo":{"assemblyLevel":"Complete Genome","assemblyName":"UFOv-RE-20APR16-C229","assemblyStatus":"current","assemblyType":"haploid","bioprojectAccession":"PRJEB35770","bioprojectLineage":[{"bioprojects":[{"accession":"PRJEB35770","title":"Freshwater Metagenomes from European Lakes and Reservoirs (including time-series metagenomes)"}]}],"biosample":{"accession":"SAMEA6789649","attributes":[{"name":"ENA-CHECKLIST","value":"ERC000049"},{"name":"ENA-FIRST-PUBLIC","value":"2020-05-01T04:05:23Z"},{"name":"ENA-LAST-UPDATE","value":"2020-07-10T15:13:38Z"},{"name":"External Id","value":"SAMEA6789649"},{"name":"INSDC center name","value":"BIOLOGY CENTRE ASCR, V.V.I., INSTITUTE OF HYDROBIO"},{"name":"INSDC first public","value":"2020-05-01T04:05:23Z"},{"name":"INSDC last update","value":"2020-07-10T15:13:38Z"},{"name":"INSDC status","value":"public"},{"name":"Submitter Id","value":"UFOv-RE-20APR16-C229"},{"name":"assembly quality","value":"Single contiguous sequence without gaps or ambiguities with a consensus error rate equivalent to Q50 or better"},{"name":"assembly software","value":"megahit"},{"name":"collection_date","value":"2016-04-20"},{"name":"detection type","value":"independent sequence (UViG)"},{"name":"env_broad_scale","value":"freshwater reservoir"},{"name":"env_local_scale","value":"freshwater reservoir"},{"name":"env_medium","value":"water"},{"name":"geo_loc_name","value":"Czech Republic"},{"name":"geographic location (latitude)","value":"48.846361"},{"name":"geographic location (longitude)","value":"14.487639"},{"name":"investigation_type","value":"virus"},{"name":"isolation_source","value":"freshwater"},{"name":"metagenomic source","value":"freshwater metagenome"},{"name":"predicted genome structure","value":"non-segmented"},{"name":"predicted genome type","value":"DNA"},{"name":"project_name","value":"Freshwater Metagenomes from European Lakes and Reservoirs (including time-series metagenomes)"},{"name":"sample derived from","value":"ERS4146216"},{"name":"sample_name","value":"UFOv-RE-20APR16-C229"},{"name":"scientific_name","value":"uncultured Caudovirales phage"},{"name":"sequencing method","value":"Illumina Hiseq4000"},{"name":"source_uvig","value":"other"},{"name":"viral identification software","value":"virsorter"}],"description":{"comment":"Uncultured Freshwater Phage Genome","organism":{"organismName":"uncultured Caudovirales phage","taxId":2100421},"title":"Uncultured Freshwater Phage Genome"},"lastUpdated":"2024-02-07T01:34:06.000","models":["Generic"],"owner":{"name":"EBI"},"package":"Generic.1.0","publicationDate":"2020-05-01T00:00:00.000","sampleIds":[{"db":"SRA","value":"ERS4517324"}],"status":{"status":"live","when":"2020-05-03T16:09:46.223"},"submissionDate":"2020-05-02T15:08:04.810"},"genomeNotes":["derived from metagenome","genus undefined"],"releaseDate":"2020-05-07","submitter":"BIOLOGY CENTRE ASCR, V.V.I., INSTITUTE OF HYDROBIO"},"assemblyStats":{"contigL50":1,"contigN50":55553,"gcCount":"31787","gcPercent":57.0,"genomeCoverage":"10.0x","numberOfComponentSequences":1,"numberOfContigs":1,"numberOfScaffolds":1,"scaffoldL50":1,"scaffoldN50":55553,"totalNumberOfChromosomes":1,"totalSequenceLength":"55553","totalUngappedLength":"55553"},"averageNucleotideIdentity":{"category":"category_na","comment":"na","matchStatus":"status_na","submittedAniMatch":{"assembly":"GCA_902994725.1","category":"suspected_type","organismName":"uncultured Caudovirales phage"},"submittedOrganism":"uncultured Caudovirales phage","submittedSpecies":"uncultured Caudovirales phage","taxonomyCheckStatus":"Inconclusive"},"currentAccession":"GCA_902986105.1","organism":{"organismName":"uncultured Caudovirales phage","taxId":2100421},"sourceDatabase":"SOURCE_DATABASE_GENBANK"}
{"accession":"GCA_902986115.1","annotationInfo":{"name":"Annotation submitted by BIOLOGY CENTRE ASCR, V.V.I., INSTITUTE OF HYDROBIO","provider":"BIOLOGY CENTRE ASCR, V.V.I., INSTITUTE OF HYDROBIO","releaseDate":"2020-05-07","stats":{"geneCounts":{"proteinCoding":28,"total":28}}},"assemblyInfo":{"assemblyLevel":"Complete Genome","assemblyName":"UFOv-RE-20APR16-C3801","assemblyStatus":"current","assemblyType":"haploid","bioprojectAccession":"PRJEB35770","bioprojectLineage":[{"bioprojects":[{"accession":"PRJEB35770","title":"Freshwater Metagenomes from European Lakes and Reservoirs (including time-series metagenomes)"}]}],"biosample":{"accession":"SAMEA6789655","attributes":[{"name":"ENA-CHECKLIST","value":"ERC000049"},{"name":"ENA-FIRST-PUBLIC","value":"2020-05-01T04:05:23Z"},{"name":"ENA-LAST-UPDATE","value":"2020-07-10T15:13:38Z"},{"name":"External Id","value":"SAMEA6789655"},{"name":"INSDC center name","value":"BIOLOGY CENTRE ASCR, V.V.I., INSTITUTE OF HYDROBIO"},{"name":"INSDC first public","value":"2020-05-01T04:05:23Z"},{"name":"INSDC last update","value":"2020-07-10T15:13:38Z"},{"name":"INSDC status","value":"public"},{"name":"Submitter Id","value":"UFOv-RE-20APR16-C3801"},{"name":"assembly quality","value":"Single contiguous sequence without gaps or ambiguities with a consensus error rate equivalent to Q50 or better"},{"name":"assembly software","value":"megahit"},{"name":"collection_date","value":"2016-04-20"},{"name":"detection type","value":"independent sequence (UViG)"},{"name":"env_broad_scale","value":"freshwater reservoir"},{"name":"env_local_scale","value":"freshwater reservoir"},{"name":"env_medium","value":"water"},{"name":"geo_loc_name","value":"Czech Republic"},{"name":"geographic location (latitude)","value":"48.846361"},{"name":"geographic location (longitude)","value":"14.487639"},{"name":"investigation_type","value":"virus"},{"name":"isolation_source","value":"freshwater"},{"name":"metagenomic source","value":"freshwater metagenome"},{"name":"predicted genome structure","value":"non-segmented"},{"name":"predicted genome type","value":"DNA"},{"name":"project_name","value":"Freshwater Metagenomes from European Lakes and Reservoirs (including time-series metagenomes)"},{"name":"sample derived from","value":"ERS4146216"},{"name":"sample_name","value":"UFOv-RE-20APR16-C3801"},{"name":"scientific_name","value":"uncultured Caudovirales phage"},{"name":"sequencing method","value":"Illumina Hiseq4000"},{"name":"source_uvig","value":"other"},{"name":"viral identification software","value":"virsorter"}],"description":{"comment":"Uncultured Freshwater Phage Genome","organism":{"organismName":"uncultured Caudovirales phage","taxId":2100421},"title":"Uncultured Freshwater Phage Genome"},"lastUpdated":"2024-02-07T01:34:07.000","models":["Generic"],"owner":{"name":"EBI"},"package":"Generic.1.0","publicationDate":"2020-05-01T00:00:00.000","sampleIds":[{"db":"SRA","value":"ERS4517330"}],"status":{"status":"live","when":"2020-05-03T16:09:46.410"},"submissionDate":"2020-05-02T15:08:04.950"},"genomeNotes":["derived from metagenome","genus undefined"],"releaseDate":"2020-05-07","submitter":"BIOLOGY CENTRE ASCR, V.V.I., INSTITUTE OF HYDROBIO"},"assemblyStats":{"contigL50":1,"contigN50":15992,"gcCount":"6924","gcPercent":43.5,"genomeCoverage":"10.0x","numberOfComponentSequences":1,"numberOfContigs":1,"numberOfScaffolds":1,"scaffoldL50":1,"scaffoldN50":15992,"totalNumberOfChromosomes":1,"totalSequenceLength":"15992","totalUngappedLength":"15992"},"averageNucleotideIdentity":{"category":"category_na","comment":"na","matchStatus":"status_na","submittedAniMatch":{"assembly":"GCA_902994725.1","category":"suspected_type","organismName":"uncultured Caudovirales phage"},"submittedOrganism":"uncultured Caudovirales phage","submittedSpecies":"uncultured Caudovirales phage","taxonomyCheckStatus":"Inconclusive"},"currentAccession":"GCA_902986115.1","organism":{"organismName":"uncultured Caudovirales phage","taxId":2100421},"sourceDatabase":"SOURCE_DATABASE_GENBANK"}
{"accession":"GCA_902986125.1","annotationInfo":{"name":"Annotation submitted by BIOLOGY CENTRE ASCR, V.V.I., INSTITUTE OF HYDROBIO","provider":"BIOLOGY CENTRE ASCR, V.V.I., INSTITUTE OF HYDROBIO","releaseDate":"2020-05-07","stats":{"geneCounts":{"proteinCoding":18,"total":18}}},"assemblyInfo":{"assemblyLevel":"Complete Genome","assemblyName":"UFOv-RE-20APR16-C4796","assemblyStatus":"current","assemblyType":"haploid","bioprojectAccession":"PRJEB35770","bioprojectLineage":[{"bioprojects":[{"accession":"PRJEB35770","title":"Freshwater Metagenomes from European Lakes and Reservoirs (including time-series metagenomes)"}]}],"biosample":{"accession":"SAMEA6789666","attributes":[{"name":"ENA-CHECKLIST","value":"ERC000049"},{"name":"ENA-FIRST-PUBLIC","value":"2020-05-01T04:05:23Z"},{"name":"ENA-LAST-UPDATE","value":"2020-07-10T15:13:38Z"},{"name":"External Id","value":"SAMEA6789666"},{"name":"INSDC center name","value":"BIOLOGY CENTRE ASCR, V.V.I., INSTITUTE OF HYDROBIO"},{"name":"INSDC first public","value":"2020-05-01T04:05:23Z"},{"name":"INSDC last update","value":"2020-07-10T15:13:38Z"},{"name":"INSDC status","value":"public"},{"name":"Submitter Id","value":"UFOv-RE-20APR16-C4796"},{"name":"assembly quality","value":"Single contiguous sequence without gaps or ambiguities with a consensus error rate equivalent to Q50 or better"},{"name":"assembly software","value":"megahit"},{"name":"collection_date","value":"2016-04-20"},{"name":"detection type","value":"independent sequence (UViG)"},{"name":"env_broad_scale","value":"freshwater reservoir"},{"name":"env_local_scale","value":"freshwater reservoir"},{"name":"env_medium","value":"water"},{"name":"geo_loc_name","value":"Czech Republic"},{"name":"geographic location (latitude)","value":"48.846361"},{"name":"geographic location (longitude)","value":"14.487639"},{"name":"investigation_type","value":"virus"},{"name":"isolation_source","value":"freshwater"},{"name":"metagenomic source","value":"freshwater metagenome"},{"name":"predicted genome structure","value":"non-segmented"},{"name":"predicted genome type","value":"DNA"},{"name":"project_name","value":"Freshwater Metagenomes from European Lakes and Reservoirs (including time-series metagenomes)"},{"name":"sample derived from","value":"ERS4146216"},{"name":"sample_name","value":"UFOv-RE-20APR16-C4796"},{"name":"scientific_name","value":"uncultured Caudovirales phage"},{"name":"sequencing method","value":"Illumina Hiseq4000"},{"name":"source_uvig","value":"other"},{"name":"viral identification software","value":"virsorter"}],"description":{"comment":"Uncultured Freshwater Phage Genome","organism":{"organismName":"uncultured Caudovirales phage","taxId":2100421},"title":"Uncultured Freshwater Phage Genome"},"lastUpdated":"2024-02-07T01:34:07.000","models":["Generic"],"owner":{"name":"EBI"},"package":"Generic.1.0","publicationDate":"2020-05-01T00:00:00.000","sampleIds":[{"db":"SRA","value":"ERS4517341"}],"status":{"status":"live","when":"2020-05-03T16:09:47.037"},"submissionDate":"2020-05-02T15:08:05.216"},"genomeNotes":["derived from metagenome","genus undefined"],"releaseDate":"2020-05-07","submitter":"BIOLOGY CENTRE ASCR, V.V.I., INSTITUTE OF HYDROBIO"},"assemblyStats":{"contigL50":1,"contigN50":14251,"gcCount":"6645","gcPercent":46.5,"genomeCoverage":"10.0x","numberOfComponentSequences":1,"numberOfContigs":1,"numberOfScaffolds":1,"scaffoldL50":1,"scaffoldN50":14251,"totalNumberOfChromosomes":1,"totalSequenceLength":"14251","totalUngappedLength":"14251"},"averageNucleotideIdentity":{"category":"category_na","comment":"na","matchStatus":"status_na","submittedAniMatch":{"assembly":"GCA_902994725.1","category":"suspected_type","organismName":"uncultured Caudovirales phage"},"submittedOrganism":"uncultured Caudovirales phage","submittedSpecies":"uncultured Caudovirales phage","taxonomyCheckStatus":"Inconclusive"},"currentAccession":"GCA_902986125.1","organism":{"organismName":"uncultured Caudovirales phage","taxId":2100421},"sourceDatabase":"SOURCE_DATABASE_GENBANK"}
{"accession":"GCA_902986135.1","annotationInfo":{"name":"Annotation submitted by BIOLOGY CENTRE ASCR, V.V.I., INSTITUTE OF HYDROBIO","provider":"BIOLOGY CENTRE ASCR, V.V.I., INSTITUTE OF HYDROBIO","releaseDate":"2020-05-07","stats":{"geneCounts":{"proteinCoding":153,"total":153}}},"assemblyInfo":{"assemblyLevel":"Complete Genome","assemblyName":"UFOv-RE-20APR16-C45","assemblyStatus":"current","assemblyType":"haploid","bioprojectAccession":"PRJEB35770","bioprojectLineage":[{"bioprojects":[{"accession":"PRJEB35770","title":"Freshwater Metagenomes from European Lakes and Reservoirs (including time-series metagenomes)"}]}],"biosample":{"accession":"SAMEA6789661","attributes":[{"name":"ENA-CHECKLIST","value":"ERC000049"},{"name":"ENA-FIRST-PUBLIC","value":"2020-05-01T04:05:23Z"},{"name":"ENA-LAST-UPDATE","value":"2020-07-10T15:13:38Z"},{"name":"External Id","value":"SAMEA6789661"},{"name":"INSDC center name","value":"BIOLOGY CENTRE ASCR, V.V.I., INSTITUTE OF HYDROBIO"},{"name":"INSDC first public","value":"2020-05-01T04:05:23Z"},{"name":"INSDC last update","value":"2020-07-10T15:13:38Z"},{"name":"INSDC status","value":"public"},{"name":"Submitter Id","value":"UFOv-RE-20APR16-C45"},{"name":"assembly quality","value":"Single contiguous sequence without gaps or ambiguities with a consensus error rate equivalent to Q50 or better"},{"name":"assembly software","value":"megahit"},{"name":"collection_date","value":"2016-04-20"},{"name":"detection type","value":"independent sequence (UViG)"},{"name":"env_broad_scale","value":"freshwater reservoir"},{"name":"env_local_scale","value":"freshwater reservoir"},{"name":"env_medium","value":"water"},{"name":"geo_loc_name","value":"Czech Republic"},{"name":"geographic location (latitude)","value":"48.846361"},{"name":"geographic location (longitude)","value":"14.487639"},{"name":"investigation_type","value":"virus"},{"name":"isolation_source","value":"freshwater"},{"name":"metagenomic source","value":"freshwater metagenome"},{"name":"predicted genome structure","value":"non-segmented"},{"name":"predicted genome type","value":"DNA"},{"name":"project_name","value":"Freshwater Metagenomes from European Lakes and Reservoirs (including time-series metagenomes)"},{"name":"sample derived from","value":"ERS4146216"},{"name":"sample_name","value":"UFOv-RE-20APR16-C45"},{"name":"scientific_name","value":"uncultured Caudovirales phage"},{"name":"sequencing method","value":"Illumina Hiseq4000"},{"name":"source_uvig","value":"other"},{"name":"viral identification software","value":"virsorter"}],"description":{"comment":"Uncultured Freshwater Phage Genome","organism":{"organismName":"uncultured Caudovirales phage","taxId":2100421},"title":"Uncultured Freshwater Phage Genome"},"lastUpdated":"2024-02-07T01:34:07.000","models":["Generic"],"owner":{"name":"EBI"},"package":"Generic.1.0","publicationDate":"2020-05-01T00:00:00.000","sampleIds":[{"db":"SRA","value":"ERS4517336"}],"status":{"status":"live","when":"2020-05-03T16:09:46.897"},"submissionDate":"2020-05-02T15:08:05.106"},"genomeNotes":["derived from metagenome","genus undefined"],"releaseDate":"2020-05-07","submitter":"BIOLOGY CENTRE ASCR, V.V.I., INSTITUTE OF HYDROBIO"},"assemblyStats":{"contigL50":1,"contigN50":102910,"gcCount":"36133","gcPercent":35.0,"genomeCoverage":"10.0x","numberOfComponentSequences":1,"numberOfContigs":1,"numberOfScaffolds":1,"scaffoldL50":1,"scaffoldN50":102910,"totalNumberOfChromosomes":1,"totalSequenceLength":"102910","totalUngappedLength":"102910"},"averageNucleotideIdentity":{"category":"category_na","comment":"na","matchStatus":"status_na","submittedAniMatch":{"assembly":"GCA_902994725.1","category":"suspected_type","organismName":"uncultured Caudovirales phage"},"submittedOrganism":"uncultured Caudovirales phage","submittedSpecies":"uncultured Caudovirales phage","taxonomyCheckStatus":"Inconclusive"},"currentAccession":"GCA_902986135.1","organism":{"organismName":"uncultured Caudovirales phage","taxId":2100421},"sourceDatabase":"SOURCE_DATABASE_GENBANK"}
{"accession":"GCA_902986145.1","annotationInfo":{"name":"Annotation submitted by BIOLOGY CENTRE ASCR, V.V.I., INSTITUTE OF HYDROBIO","provider":"BIOLOGY CENTRE ASCR, V.V.I., INSTITUTE OF HYDROBIO","releaseDate":"2020-05-07","stats":{"geneCounts":{"proteinCoding":52,"total":52}}},"assemblyInfo":{"assemblyLevel":"Complete Genome","assemblyName":"UFOv-RE-20APR16-C450","assemblyStatus":"current","assemblyType":"haploid","bioprojectAccession":"PRJEB35770","bioprojectLineage":[{"bioprojects":[{"accession":"PRJEB35770","title":"Freshwater Metagenomes from European Lakes and Reservoirs (including time-series metagenomes)"}]}],"biosample":{"accession":"SAMEA6789662","attributes":[{"name":"ENA-CHECKLIST","value":"ERC000049"},{"name":"ENA-FIRST-PUBLIC","value":"2020-05-01T04:05:23Z"},{"name":"ENA-LAST-UPDATE","value":"2020-07-10T15:13:38Z"},{"name":"External Id","value":"SAMEA6789662"},{"name":"INSDC center name","value":"BIOLOGY CENTRE ASCR, V.V.I., INSTITUTE OF HYDROBIO"},{"name":"INSDC first public","value":"2020-05-01T04:05:23Z"},{"name":"INSDC last update","value":"2020-07-10T15:13:38Z"},{"name":"INSDC status","value":"public"},{"name":"Submitter Id","value":"UFOv-RE-20APR16-C450"},{"name":"assembly quality","value":"Single contiguous sequence without gaps or ambiguities with a consensus error rate equivalent to Q50 or better"},{"name":"assembly software","value":"megahit"},{"name":"collection_date","value":"2016-04-20"},{"name":"detection type","value":"independent sequence (UViG)"},{"name":"env_broad_scale","value":"freshwater reservoir"},{"name":"env_local_scale","value":"freshwater reservoir"},{"name":"env_medium","value":"water"},{"name":"geo_loc_name","value":"Czech Republic"},{"name":"geographic location (latitude)","value":"48.846361"},{"name":"geographic location (longitude)","value":"14.487639"},{"name":"investigation_type","value":"virus"},{"name":"isolation_source","value":"freshwater"},{"name":"metagenomic source","value":"freshwater metagenome"},{"name":"predicted genome structure","value":"non-segmented"},{"name":"predicted genome type","value":"DNA"},{"name":"project_name","value":"Freshwater Metagenomes from European Lakes and Reservoirs (including time-series metagenomes)"},{"name":"sample derived from","value":"ERS4146216"},{"name":"sample_name","value":"UFOv-RE-20APR16-C450"},{"name":"scientific_name","value":"uncultured Caudovirales phage"},{"name":"sequencing method","value":"Illumina Hiseq4000"},{"name":"source_uvig","value":"other"},{"name":"viral identification software","value":"virsorter"}],"description":{"comment":"Uncultured Freshwater Phage Genome","organism":{"organismName":"uncultured Caudovirales phage","taxId":2100421},"title":"Uncultured Freshwater Phage Genome"},"lastUpdated":"2024-02-07T01:34:07.000","models":["Generic"],"owner":{"name":"EBI"},"package":"Generic.1.0","publicationDate":"2020-05-01T00:00:00.000","sampleIds":[{"db":"SRA","value":"ERS4517337"}],"status":{"status":"live","when":"2020-05-03T16:09:46.927"},"submissionDate":"2020-05-02T15:08:05.123"},"genomeNotes":["derived from metagenome","genus undefined"],"releaseDate":"2020-05-07","submitter":"BIOLOGY CENTRE ASCR, V.V.I., INSTITUTE OF HYDROBIO"},"assemblyStats":{"contigL50":1,"contigN50":42072,"gcCount":"18475","gcPercent":44.0,"genomeCoverage":"10.0x","numberOfComponentSequences":1,"numberOfContigs":1,"numberOfScaffolds":1,"scaffoldL50":1,"scaffoldN50":42072,"totalNumberOfChromosomes":1,"totalSequenceLength":"42072","totalUngappedLength":"42072"},"averageNucleotideIdentity":{"category":"category_na","comment":"na","matchStatus":"status_na","submittedAniMatch":{"assembly":"GCA_902994725.1","category":"suspected_type","organismName":"uncultured Caudovirales phage"},"submittedOrganism":"uncultured Caudovirales phage","submittedSpecies":"uncultured Caudovirales phage","taxonomyCheckStatus":"Inconclusive"},"currentAccession":"GCA_902986145.1","organism":{"organismName":"uncultured Caudovirales phage","taxId":2100421},"sourceDatabase":"SOURCE_DATABASE_GENBANK"}
{"accession":"GCA_902986155.1","annotationInfo":{"name":"Annotation submitted by BIOLOGY CENTRE ASCR, V.V.I., INSTITUTE OF HYDROBIO","provider":"BIOLOGY CENTRE ASCR, V.V.I., INSTITUTE OF HYDROBIO","releaseDate":"2020-05-07","stats":{"geneCounts":{"proteinCoding":20,"total":20}}},"assemblyInfo":{"assemblyLevel":"Complete Genome","assemblyName":"UFOv-RE-20APR16-C4587","assemblyStatus":"current","assemblyType":"haploid","bioprojectAccession":"PRJEB35770","bioprojectLineage":[{"bioprojects":[{"accession":"PRJEB35770","title":"Freshwater Metagenomes from European Lakes and Reservoirs (including time-series metagenomes)"}]}],"biosample":{"accession":"SAMEA6789664","attributes":[{"name":"ENA-CHECKLIST","value":"ERC000049"},{"name":"ENA-FIRST-PUBLIC","value":"2020-05-01T04:05:23Z"},{"name":"ENA-LAST-UPDATE","value":"2020-07-10T15:13:38Z"},{"name":"External Id","value":"SAMEA6789664"},{"name":"INSDC center name","value":"BIOLOGY CENTRE ASCR, V.V.I., INSTITUTE OF HYDROBIO"},{"name":"INSDC first public","value":"2020-05-01T04:05:23Z"},{"name":"INSDC last update","value":"2020-07-10T15:13:38Z"},{"name":"INSDC status","value":"public"},{"name":"Submitter Id","value":"UFOv-RE-20APR16-C4587"},{"name":"assembly quality","value":"Single contiguous sequence without gaps or ambiguities with a consensus error rate equivalent to Q50 or better"},{"name":"assembly software","value":"megahit"},{"name":"collection_date","value":"2016-04-20"},{"name":"detection type","value":"independent sequence (UViG)"},{"name":"env_broad_scale","value":"freshwater reservoir"},{"name":"env_local_scale","value":"freshwater reservoir"},{"name":"env_medium","value":"water"},{"name":"geo_loc_name","value":"Czech Republic"},{"name":"geographic location (latitude)","value":"48.846361"},{"name":"geographic location (longitude)","value":"14.487639"},{"name":"investigation_type","value":"virus"},{"name":"isolation_source","value":"freshwater"},{"name":"metagenomic source","value":"freshwater metagenome"},{"name":"predicted genome structure","value":"non-segmented"},{"name":"predicted genome type","value":"DNA"},{"name":"project_name","value":"Freshwater Metagenomes from European Lakes and Reservoirs (including time-series metagenomes)"},{"name":"sample derived from","value":"ERS4146216"},{"name":"sample_name","value":"UFOv-RE-20APR16-C4587"},{"name":"scientific_name","value":"uncultured Caudovirales phage"},{"name":"sequencing method","value":"Illumina Hiseq4000"},{"name":"source_uvig","value":"other"},{"name":"viral identification software","value":"virsorter"}],"description":{"comment":"Uncultured Freshwater Phage Genome","organism":{"organismName":"uncultured Caudovirales phage","taxId":2100421},"title":"Uncultured Freshwater Phage Genome"},"lastUpdated":"2024-02-07T01:34:07.000","models":["Generic"],"owner":{"name":"EBI"},"package":"Generic.1.0","publicationDate":"2020-05-01T00:00:00.000","sampleIds":[{"db":"SRA","value":"ERS4517339"}],"status":{"status":"live","when":"2020-05-03T16:09:46.990"},"submissionDate":"2020-05-02T15:08:05.170"},"genomeNotes":["derived from metagenome","genus undefined"],"releaseDate":"2020-05-07","submitter":"BIOLOGY CENTRE ASCR, V.V.I., INSTITUTE OF HYDROBIO"},"assemblyStats":{"contigL50":1,"contigN50":14575,"gcCount":"6760","gcPercent":46.5,"genomeCoverage":"10.0x","numberOfComponentSequences":1,"numberOfContigs":1,"numberOfScaffolds":1,"scaffoldL50":1,"scaffoldN50":14575,"totalNumberOfChromosomes":1,"totalSequenceLength":"14575","totalUngappedLength":"14575"},"averageNucleotideIdentity":{"category":"category_na","comment":"na","matchStatus":"status_na","submittedAniMatch":{"assembly":"GCA_902994725.1","category":"suspected_type","organismName":"uncultured Caudovirales phage"},"submittedOrganism":"uncultured Caudovirales phage","submittedSpecies":"uncultured Caudovirales phage","taxonomyCheckStatus":"Inconclusive"},"currentAccession":"GCA_902986155.1","organism":{"organismName":"uncultured Caudovirales phage","taxId":2100421},"sourceDatabase":"SOURCE_DATABASE_GENBANK"}
{"accession":"GCA_902986165.1","annotationInfo":{"name":"Annotation submitted by BIOLOGY CENTRE ASCR, V.V.I., INSTITUTE OF HYDROBIO","provider":"BIOLOGY CENTRE ASCR, V.V.I., INSTITUTE OF HYDROBIO","releaseDate":"2020-05-07","stats":{"geneCounts":{"proteinCoding":74,"total":74}}},"assemblyInfo":{"assemblyLevel":"Complete Genome","assemblyName":"UFOv-RE-20APR16-C296","assemblyStatus":"current","assemblyType":"haploid","bioprojectAccession":"PRJEB35770","bioprojectLineage":[{"bioprojects":[{"accession":"PRJEB35770","title":"Freshwater Metagenomes from European Lakes and Reservoirs (including time-series metagenomes)"}]}],"biosample":{"accession":"SAMEA6789652","attributes":[{"name":"ENA-CHECKLIST","value":"ERC000049"},{"name":"ENA-FIRST-PUBLIC","value":"2020-05-01T04:05:23Z"},{"name":"ENA-LAST-UPDATE","value":"2020-07-10T15:13:38Z"},{"name":"External Id","value":"SAMEA6789652"},{"name":"INSDC center name","value":"BIOLOGY CENTRE ASCR, V.V.I., INSTITUTE OF HYDROBIO"},{"name":"INSDC first public","value":"2020-05-01T04:05:23Z"},{"name":"INSDC last update","value":"2020-07-10T15:13:38Z"},{"name":"INSDC status","value":"public"},{"name":"Submitter Id","value":"UFOv-RE-20APR16-C296"},{"name":"assembly quality","value":"Single contiguous sequence without gaps or ambiguities with a consensus error rate equivalent to Q50 or better"},{"name":"assembly software","value":"megahit"},{"name":"collection_date","value":"2016-04-20"},{"name":"detection type","value":"independent sequence (UViG)"},{"name":"env_broad_scale","value":"freshwater reservoir"},{"name":"env_local_scale","value":"freshwater reservoir"},{"name":"env_medium","value":"water"},{"name":"geo_loc_name","value":"Czech Republic"},{"name":"geographic location (latitude)","value":"48.846361"},{"name":"geographic location (longitude)","value":"14.487639"},{"name":"investigation_type","value":"virus"},{"name":"isolation_source","value":"freshwater"},{"name":"metagenomic source","value":"freshwater metagenome"},{"name":"predicted genome structure","value":"non-segmented"},{"name":"predicted genome type","value":"DNA"},{"name":"project_name","value":"Freshwater Metagenomes from European Lakes and Reservoirs (including time-series metagenomes)"},{"name":"sample derived from","value":"ERS4146216"},{"name":"sample_name","value":"UFOv-RE-20APR16-C296"},{"name":"scientific_name","value":"uncultured Caudovirales phage"},{"name":"sequencing method","value":"Illumina Hiseq4000"},{"name":"source_uvig","value":"other"},{"name":"viral identification software","value":"virsorter"}],"description":{"comment":"Uncultured Freshwater Phage Genome","organism":{"organismName":"uncultured Caudovirales phage","taxId":2100421},"title":"Uncultured Freshwater Phage Genome"},"lastUpdated":"2024-02-07T01:34:06.000","models":["Generic"],"owner":{"name":"EBI"},"package":"Generic.1.0","publicationDate":"2020-05-01T00:00:00.000","sampleIds":[{"db":"SRA","value":"ERS4517327"}],"status":{"status":"live","when":"2020-05-03T16:09:46.317"},"submissionDate":"2020-05-02T15:08:04.886"},"genomeNotes":["derived from metagenome","genus undefined"],"releaseDate":"2020-05-07","submitter":"BIOLOGY CENTRE ASCR, V.V.I., INSTITUTE OF HYDROBIO"},"assemblyStats":{"contigL50":1,"contigN50":50129,"gcCount":"25702","gcPercent":51.5,"genomeCoverage":"10.0x","numberOfComponentSequences":1,"numberOfContigs":1,"numberOfScaffolds":1,"scaffoldL50":1,"scaffoldN50":50129,"totalNumberOfChromosomes":1,"totalSequenceLength":"50129","totalUngappedLength":"50129"},"averageNucleotideIdentity":{"category":"category_na","comment":"na","matchStatus":"status_na","submittedAniMatch":{"assembly":"GCA_902994725.1","category":"suspected_type","organismName":"uncultured Caudovirales phage"},"submittedOrganism":"uncultured Caudovirales phage","submittedSpecies":"uncultured Caudovirales phage","taxonomyCheckStatus":"Inconclusive"},"currentAccession":"GCA_902986165.1","organism":{"organismName":"uncultured Caudovirales phage","taxId":2100421},"sourceDatabase":"SOURCE_DATABASE_GENBANK"}
{"accession":"GCA_902986175.1","annotationInfo":{"name":"Annotation submitted by BIOLOGY CENTRE ASCR, V.V.I., INSTITUTE OF HYDROBIO","provider":"BIOLOGY CENTRE ASCR, V.V.I., INSTITUTE OF HYDROBIO","releaseDate":"2020-05-07","stats":{"geneCounts":{"proteinCoding":47,"total":47}}},"assemblyInfo":{"assemblyLevel":"Complete Genome","assemblyName":"UFOv-RE-20APR16-C317","assemblyStatus":"current","assemblyType":"haploid","bioprojectAccession":"PRJEB35770","bioprojectLineage":[{"bioprojects":[{"accession":"PRJEB35770","title":"Freshwater Metagenomes from European Lakes and Reservoirs (including time-series metagenomes)"}]}],"biosample":{"accession":"SAMEA6789653","attributes":[{"name":"ENA-CHECKLIST","value":"ERC000049"},{"name":"ENA-FIRST-PUBLIC","value":"2020-05-01T04:05:23Z"},{"name":"ENA-LAST-UPDATE","value":"2020-07-10T15:13:38Z"},{"name":"External Id","value":"SAMEA6789653"},{"name":"INSDC center name","value":"BIOLOGY CENTRE ASCR, V.V.I., INSTITUTE OF HYDROBIO"},{"name":"INSDC first public","value":"2020-05-01T04:05:23Z"},{"name":"INSDC last update","value":"2020-07-10T15:13:38Z"},{"name":"INSDC status","value":"public"},{"name":"Submitter Id","value":"UFOv-RE-20APR16-C317"},{"name":"assembly quality","value":"Single contiguous sequence without gaps or ambiguities with a consensus error rate equivalent to Q50 or better"},{"name":"assembly software","value":"megahit"},{"name":"collection_date","value":"2016-04-20"},{"name":"detection type","value":"independent sequence (UViG)"},{"name":"env_broad_scale","value":"freshwater reservoir"},{"name":"env_local_scale","value":"freshwater reservoir"},{"name":"env_medium","value":"water"},{"name":"geo_loc_name","value":"Czech Republic"},{"name":"geographic location (latitude)","value":"48.846361"},{"name":"geographic location (longitude)","value":"14.487639"},{"name":"investigation_type","value":"virus"},{"name":"isolation_source","value":"freshwater"},{"name":"metagenomic source","value":"freshwater metagenome"},{"name":"predicted genome structure","value":"non-segmented"},{"name":"predicted genome type","value":"DNA"},{"name":"project_name","value":"Freshwater Metagenomes from European Lakes and Reservoirs (including time-series metagenomes)"},{"name":"sample derived from","value":"ERS4146216"},{"name":"sample_name","value":"UFOv-RE-20APR16-C317"},{"name":"scientific_name","value":"uncultured Caudovirales phage"},{"name":"sequencing method","value":"Illumina Hiseq4000"},{"name":"source_uvig","value":"other"},{"name":"viral identification software","value":"virsorter"}],"description":{"comment":"Uncultured Freshwater Phage Genome","organism":{"organismName":"uncultured Caudovirales phage","taxId":2100421},"title":"Uncultured Freshwater Phage Genome"},"lastUpdated":"2024-02-07T01:34:06.000","models":["Generic"],"owner":{"name":"EBI"},"package":"Generic.1.0","publicationDate":"2020-05-01T00:00:00.000","sampleIds":[{"db":"SRA","value":"ERS4517328"}],"status":{"status":"live","when":"2020-05-03T16:09:46.350"},"submissionDate":"2020-05-02T15:08:04.903"},"genomeNotes":["derived from metagenome","genus undefined"],"releaseDate":"2020-05-07","submitter":"BIOLOGY CENTRE ASCR, V.V.I., INSTITUTE OF HYDROBIO"},"assemblyStats":{"contigL50":1,"contigN50":49073,"gcCount":"24714","gcPercent":50.5,"genomeCoverage":"10.0x","numberOfComponentSequences":1,"numberOfContigs":1,"numberOfScaffolds":1,"scaffoldL50":1,"scaffoldN50":49073,"totalNumberOfChromosomes":1,"totalSequenceLength":"49073","totalUngappedLength":"49073"},"averageNucleotideIdentity":{"category":"category_na","comment":"na","matchStatus":"status_na","submittedAniMatch":{"assembly":"GCA_902994725.1","category":"suspected_type","organismName":"uncultured Caudovirales phage"},"submittedOrganism":"uncultured Caudovirales phage","submittedSpecies":"uncultured Caudovirales phage","taxonomyCheckStatus":"Inconclusive"},"currentAccession":"GCA_902986175.1","organism":{"organismName":"uncultured Caudovirales phage","taxId":2100421},"sourceDatabase":"SOURCE_DATABASE_GENBANK"}
{"accession":"GCA_902986185.1","annotationInfo":{"name":"Annotation submitted by BIOLOGY CENTRE ASCR, V.V.I., INSTITUTE OF HYDROBIO","provider":"BIOLOGY CENTRE ASCR, V.V.I., INSTITUTE OF HYDROBIO","releaseDate":"2020-05-07","stats":{"geneCounts":{"proteinCoding":19,"total":19}}},"assemblyInfo":{"assemblyLevel":"Complete Genome","assemblyName":"UFOv-RE-20APR16-C4718","assemblyStatus":"current","assemblyType":"haploid","bioprojectAccession":"PRJEB35770","bioprojectLineage":[{"bioprojects":[{"accession":"PRJEB35770","title":"Freshwater Metagenomes from European Lakes and Reservoirs (including time-series metagenomes)"}]}],"biosample":{"accession":"SAMEA6789665","attributes":[{"name":"ENA-CHECKLIST","value":"ERC000049"},{"name":"ENA-FIRST-PUBLIC","value":"2020-05-01T04:05:23Z"},{"name":"ENA-LAST-UPDATE","value":"2020-07-10T15:13:38Z"},{"name":"External Id","value":"SAMEA6789665"},{"name":"INSDC center name","value":"BIOLOGY CENTRE ASCR, V.V.I., INSTITUTE OF HYDROBIO"},{"name":"INSDC first public","value":"2020-05-01T04:05:23Z"},{"name":"INSDC last update","value":"2020-07-10T15:13:38Z"},{"name":"INSDC status","value":"public"},{"name":"Submitter Id","value":"UFOv-RE-20APR16-C4718"},{"name":"assembly quality","value":"Single contiguous sequence without gaps or ambiguities with a consensus error rate equivalent to Q50 or better"},{"name":"assembly software","value":"megahit"},{"name":"collection_date","value":"2016-04-20"},{"name":"detection type","value":"independent sequence (UViG)"},{"name":"env_broad_scale","value":"freshwater reservoir"},{"name":"env_local_scale","value":"freshwater reservoir"},{"name":"env_medium","value":"water"},{"name":"geo_loc_name","value":"Czech Republic"},{"name":"geographic location (latitude)","value":"48.846361"},{"name":"geographic location (longitude)","value":"14.487639"},{"name":"investigation_type","value":"virus"},{"name":"isolation_source","value":"freshwater"},{"name":"metagenomic source","value":"freshwater metagenome"},{"name":"predicted genome structure","value":"non-segmented"},{"name":"predicted genome type","value":"DNA"},{"name":"project_name","value":"Freshwater Metagenomes from European Lakes and Reservoirs (including time-series metagenomes)"},{"name":"sample derived from","value":"ERS4146216"},{"name":"sample_name","value":"UFOv-RE-20APR16-C4718"},{"name":"scientific_name","value":"uncultured Caudovirales phage"},{"name":"sequencing method","value":"Illumina Hiseq4000"},{"name":"source_uvig","value":"other"},{"name":"viral identification software","value":"virsorter"}],"description":{"comment":"Uncultured Freshwater Phage Genome","organism":{"organismName":"uncultured Caudovirales phage","taxId":2100421},"title":"Uncultured Freshwater Phage Genome"},"lastUpdated":"2024-02-07T01:34:07.000","models":["Generic"],"owner":{"name":"EBI"},"package":"Generic.1.0","publicationDate":"2020-05-01T00:00:00.000","sampleIds":[{"db":"SRA","value":"ERS4517340"}],"status":{"status":"live","when":"2020-05-03T16:09:47.020"},"submissionDate":"2020-05-02T15:08:05.200"},"genomeNotes":["derived from metagenome","genus undefined"],"releaseDate":"2020-05-07","submitter":"BIOLOGY CENTRE ASCR, V.V.I., INSTITUTE OF HYDROBIO"},"assemblyStats":{"contigL50":1,"contigN50":14379,"gcCount":"6600","gcPercent":46.0,"genomeCoverage":"10.0x","numberOfComponentSequences":1,"numberOfContigs":1,"numberOfScaffolds":1,"scaffoldL50":1,"scaffoldN50":14379,"totalNumberOfChromosomes":1,"totalSequenceLength":"14379","totalUngappedLength":"14379"},"averageNucleotideIdentity":{"category":"category_na","comment":"na","matchStatus":"status_na","submittedAniMatch":{"assembly":"GCA_902994725.1","category":"suspected_type","organismName":"uncultured Caudovirales phage"},"submittedOrganism":"uncultured Caudovirales phage","submittedSpecies":"uncultured Caudovirales phage","taxonomyCheckStatus":"Inconclusive"},"currentAccession":"GCA_902986185.1","organism":{"organismName":"uncultured Caudovirales phage","taxId":2100421},"sourceDatabase":"SOURCE_DATABASE_GENBANK"}
{"accession":"GCA_902986195.1","annotationInfo":{"name":"Annotation submitted by BIOLOGY CENTRE ASCR, V.V.I., INSTITUTE OF HYDROBIO","provider":"BIOLOGY CENTRE ASCR, V.V.I., INSTITUTE OF HYDROBIO","releaseDate":"2020-05-07","stats":{"geneCounts":{"proteinCoding":26,"total":26}}},"assemblyInfo":{"assemblyLevel":"Complete Genome","assemblyName":"UFOv-RE-20APR16-C3823","assemblyStatus":"current","assemblyType":"haploid","bioprojectAccession":"PRJEB35770","bioprojectLineage":[{"bioprojects":[{"accession":"PRJEB35770","title":"Freshwater Metagenomes from European Lakes and Reservoirs (including time-series metagenomes)"}]}],"biosample":{"accession":"SAMEA6789656","attributes":[{"name":"ENA-CHECKLIST","value":"ERC000049"},{"name":"ENA-FIRST-PUBLIC","value":"2020-05-01T04:05:23Z"},{"name":"ENA-LAST-UPDATE","value":"2020-07-10T15:13:38Z"},{"name":"External Id","value":"SAMEA6789656"},{"name":"INSDC center name","value":"BIOLOGY CENTRE ASCR, V.V.I., INSTITUTE OF HYDROBIO"},{"name":"INSDC first public","value":"2020-05-01T04:05:23Z"},{"name":"INSDC last update","value":"2020-07-10T15:13:38Z"},{"name":"INSDC status","value":"public"},{"name":"Submitter Id","value":"UFOv-RE-20APR16-C3823"},{"name":"assembly quality","value":"Single contiguous sequence without gaps or ambiguities with a consensus error rate equivalent to Q50 or better"},{"name":"assembly software","value":"megahit"},{"name":"collection_date","value":"2016-04-20"},{"name":"detection type","value":"independent sequence (UViG)"},{"name":"env_broad_scale","value":"freshwater reservoir"},{"name":"env_local_scale","value":"freshwater reservoir"},{"name":"env_medium","value":"water"},{"name":"geo_loc_name","value":"Czech Republic"},{"name":"geographic location (latitude)","value":"48.846361"},{"name":"geographic location (longitude)","value":"14.487639"},{"name":"investigation_type","value":"virus"},{"name":"isolation_source","value":"freshwater"},{"name":"metagenomic source","value":"freshwater metagenome"},{"name":"predicted genome structure","value":"non-segmented"},{"name":"predicted genome type","value":"DNA"},{"name":"project_name","value":"Freshwater Metagenomes from European Lakes and Reservoirs (including time-series metagenomes)"},{"name":"sample derived from","value":"ERS4146216"},{"name":"sample_name","value":"UFOv-RE-20APR16-C3823"},{"name":"scientific_name","value":"uncultured Caudovirales phage"},{"name":"sequencing method","value":"Illumina Hiseq4000"},{"name":"source_uvig","value":"other"},{"name":"viral identification software","value":"virsorter"}],"description":{"comment":"Uncultured Freshwater Phage Genome","organism":{"organismName":"uncultured Caudovirales phage","taxId":2100421},"title":"Uncultured Freshwater Phage Genome"},"lastUpdated":"2024-02-07T01:34:07.000","models":["Generic"],"owner":{"name":"EBI"},"package":"Generic.1.0","publicationDate":"2020-05-01T00:00:00.000","sampleIds":[{"db":"SRA","value":"ERS4517331"}],"status":{"status":"live","when":"2020-05-03T16:09:46.443"},"submissionDate":"2020-05-02T15:08:04.980"},"genomeNotes":["derived from metagenome","genus undefined"],"releaseDate":"2020-05-07","submitter":"BIOLOGY CENTRE ASCR, V.V.I., INSTITUTE OF HYDROBIO"},"assemblyStats":{"contigL50":1,"contigN50":15941,"gcCount":"7364","gcPercent":46.0,"genomeCoverage":"10.0x","numberOfComponentSequences":1,"numberOfContigs":1,"numberOfScaffolds":1,"scaffoldL50":1,"scaffoldN50":15941,"totalNumberOfChromosomes":1,"totalSequenceLength":"15941","totalUngappedLength":"15941"},"averageNucleotideIdentity":{"category":"category_na","comment":"na","matchStatus":"status_na","submittedAniMatch":{"assembly":"GCA_902994725.1","category":"suspected_type","organismName":"uncultured Caudovirales phage"},"submittedOrganism":"uncultured Caudovirales phage","submittedSpecies":"uncultured Caudovirales phage","taxonomyCheckStatus":"Inconclusive"},"currentAccession":"GCA_902986195.1","organism":{"organismName":"uncultured Caudovirales phage","taxId":2100421},"sourceDatabase":"SOURCE_DATABASE_GENBANK"}
{"accession":"GCA_902986205.1","annotationInfo":{"name":"Annotation submitted by BIOLOGY CENTRE ASCR, V.V.I., INSTITUTE OF HYDROBIO","provider":"BIOLOGY CENTRE ASCR, V.V.I., INSTITUTE OF HYDROBIO","releaseDate":"2020-05-07","stats":{"geneCounts":{"proteinCoding":25,"total":25}}},"assemblyInfo":{"assemblyLevel":"Complete Genome","assemblyName":"UFOv-RE-20APR16-C4135","assemblyStatus":"current","assemblyType":"haploid","bioprojectAccession":"PRJEB35770","bioprojectLineage":[{"bioprojects":[{"accession":"PRJEB35770","title":"Freshwater Metagenomes from European Lakes and Reservoirs (including time-series metagenomes)"}]}],"biosample":{"accession":"SAMEA6789657","attributes":[{"name":"ENA-CHECKLIST","value":"ERC000049"},{"name":"ENA-FIRST-PUBLIC","value":"2020-05-01T04:05:23Z"},{"name":"ENA-LAST-UPDATE","value":"2020-07-10T15:13:38Z"},{"name":"External Id","value":"SAMEA6789657"},{"name":"INSDC center name","value":"BIOLOGY CENTRE ASCR, V.V.I., INSTITUTE OF HYDROBIO"},{"name":"INSDC first public","value":"2020-05-01T04:05:23Z"},{"name":"INSDC last update","value":"2020-07-10T15:13:38Z"},{"name":"INSDC status","value":"public"},{"name":"Submitter Id","value":"UFOv-RE-20APR16-C4135"},{"name":"assembly quality","value":"Single contiguous sequence without gaps or ambiguities with a consensus error rate equivalent to Q50 or better"},{"name":"assembly software","value":"megahit"},{"name":"collection_date","value":"2016-04-20"},{"name":"detection type","value":"independent sequence (UViG)"},{"name":"env_broad_scale","value":"freshwater reservoir"},{"name":"env_local_scale","value":"freshwater reservoir"},{"name":"env_medium","value":"water"},{"name":"geo_loc_name","value":"Czech Republic"},{"name":"geographic location (latitude)","value":"48.846361"},{"name":"geographic location (longitude)","value":"14.487639"},{"name":"investigation_type","value":"virus"},{"name":"isolation_source","value":"freshwater"},{"name":"metagenomic source","value":"freshwater metagenome"},{"name":"predicted genome structure","value":"non-segmented"},{"name":"predicted genome type","value":"DNA"},{"name":"project_name","value":"Freshwater Metagenomes from European Lakes and Reservoirs (including time-series metagenomes)"},{"name":"sample derived from","value":"ERS4146216"},{"name":"sample_name","value":"UFOv-RE-20APR16-C4135"},{"name":"scientific_name","value":"uncultured Caudovirales phage"},{"name":"sequencing method","value":"Illumina Hiseq4000"},{"name":"source_uvig","value":"other"},{"name":"viral identification software","value":"virsorter"}],"description":{"comment":"Uncultured Freshwater Phage Genome","organism":{"organismName":"uncultured Caudovirales phage","taxId":2100421},"title":"Uncultured Freshwater Phage Genome"},"lastUpdated":"2024-02-07T01:34:07.000","models":["Generic"],"owner":{"name":"EBI"},"package":"Generic.1.0","publicationDate":"2020-05-01T00:00:00.000","sampleIds":[{"db":"SRA","value":"ERS4517332"}],"status":{"status":"live","when":"2020-05-03T16:09:46.460"},"submissionDate":"2020-05-02T15:08:05.013"},"genomeNotes":["derived from metagenome","genus undefined"],"releaseDate":"2020-05-07","submitter":"BIOLOGY CENTRE ASCR, V.V.I., INSTITUTE OF HYDROBIO"},"assemblyStats":{"contigL50":1,"contigN50":15318,"gcCount":"7719","gcPercent":50.5,"genomeCoverage":"10.0x","numberOfComponentSequences":1,"numberOfContigs":1,"numberOfScaffolds":1,"scaffoldL50":1,"scaffoldN50":15318,"totalNumberOfChromosomes":1,"totalSequenceLength":"15318","totalUngappedLength":"15318"},"averageNucleotideIdentity":{"category":"category_na","comment":"na","matchStatus":"status_na","submittedAniMatch":{"assembly":"GCA_902994725.1","category":"suspected_type","organismName":"uncultured Caudovirales phage"},"submittedOrganism":"uncultured Caudovirales phage","submittedSpecies":"uncultured Caudovirales phage","taxonomyCheckStatus":"Inconclusive"},"currentAccession":"GCA_902986205.1","organism":{"organismName":"uncultured Caudovirales phage","taxId":2100421},"sourceDatabase":"SOURCE_DATABASE_GENBANK"}
{"accession":"GCA_902986215.1","annotationInfo":{"name":"Annotation submitted by BIOLOGY CENTRE ASCR, V.V.I., INSTITUTE OF HYDROBIO","provider":"BIOLOGY CENTRE ASCR, V.V.I., INSTITUTE OF HYDROBIO","releaseDate":"2020-05-07","stats":{"geneCounts":{"proteinCoding":21,"total":21}}},"assemblyInfo":{"assemblyLevel":"Complete Genome","assemblyName":"UFOv-RE-20APR16-C4885","assemblyStatus":"current","assemblyType":"haploid","bioprojectAccession":"PRJEB35770","bioprojectLineage":[{"bioprojects":[{"accession":"PRJEB35770","title":"Freshwater Metagenomes from European Lakes and Reservoirs (including time-series metagenomes)"}]}],"biosample":{"accession":"SAMEA6789668","attributes":[{"name":"ENA-CHECKLIST","value":"ERC000049"},{"name":"ENA-FIRST-PUBLIC","value":"2020-05-01T04:05:23Z"},{"name":"ENA-LAST-UPDATE","value":"2020-07-10T15:13:38Z"},{"name":"External Id","value":"SAMEA6789668"},{"name":"INSDC center name","value":"BIOLOGY CENTRE ASCR, V.V.I., INSTITUTE OF HYDROBIO"},{"name":"INSDC first public","value":"2020-05-01T04:05:23Z"},{"name":"INSDC last update","value":"2020-07-10T15:13:38Z"},{"name":"INSDC status","value":"public"},{"name":"Submitter Id","value":"UFOv-RE-20APR16-C4885"},{"name":"assembly quality","value":"Single contiguous sequence without gaps or ambiguities with a consensus error rate equivalent to Q50 or better"},{"name":"assembly software","value":"megahit"},{"name":"collection_date","value":"2016-04-20"},{"name":"detection type","value":"independent sequence (UViG)"},{"name":"env_broad_scale","value":"freshwater reservoir"},{"name":"env_local_scale","value":"freshwater reservoir"},{"name":"env_medium","value":"water"},{"name":"geo_loc_name","value":"Czech Republic"},{"name":"geographic location (latitude)","value":"48.846361"},{"name":"geographic location (longitude)","value":"14.487639"},{"name":"investigation_type","value":"virus"},{"name":"isolation_source","value":"freshwater"},{"name":"metagenomic source","value":"freshwater metagenome"},{"name":"predicted genome structure","value":"non-segmented"},{"name":"predicted genome type","value":"DNA"},{"name":"project_name","value":"Freshwater Metagenomes from European Lakes and Reservoirs (including time-series metagenomes)"},{"name":"sample derived from","value":"ERS4146216"},{"name":"sample_name","value":"UFOv-RE-20APR16-C4885"},{"name":"scientific_name","value":"uncultured Caudovirales phage"},{"name":"sequencing method","value":"Illumina Hiseq4000"},{"name":"source_uvig","value":"other"},{"name":"viral identification software","value":"virsorter"}],"description":{"comment":"Uncultured Freshwater Phage Genome","organism":{"organismName":"uncultured Caudovirales phage","taxId":2100421},"title":"Uncultured Freshwater Phage Genome"},"lastUpdated":"2024-02-07T01:34:07.000","models":["Generic"],"owner":{"name":"EBI"},"package":"Generic.1.0","publicationDate":"2020-05-01T00:00:00.000","sampleIds":[{"db":"SRA","value":"ERS4517343"}],"status":{"status":"live","when":"2020-05-03T16:09:47.100"},"submissionDate":"2020-05-02T15:08:05.263"},"genomeNotes":["derived from metagenome","genus undefined"],"releaseDate":"2020-05-07","submitter":"BIOLOGY CENTRE ASCR, V.V.I., INSTITUTE OF HYDROBIO"},"assemblyStats":{"contigL50":1,"contigN50":14120,"gcCount":"7021","gcPercent":49.5,"genomeCoverage":"10.0x","numberOfComponentSequences":1,"numberOfContigs":1,"numberOfScaffolds":1,"scaffoldL50":1,"scaffoldN50":14120,"totalNumberOfChromosomes":1,"totalSequenceLength":"14120","totalUngappedLength":"14120"},"averageNucleotideIdentity":{"category":"category_na","comment":"na","matchStatus":"status_na","submittedAniMatch":{"assembly":"GCA_902994725.1","category":"suspected_type","organismName":"uncultured Caudovirales phage"},"submittedOrganism":"uncultured Caudovirales phage","submittedSpecies":"uncultured Caudovirales phage","taxonomyCheckStatus":"Inconclusive"},"currentAccession":"GCA_902986215.1","organism":{"organismName":"uncultured Caudovirales phage","taxId":2100421},"sourceDatabase":"SOURCE_DATABASE_GENBANK"}
{"accession":"GCA_902986225.1","annotationInfo":{"name":"Annotation submitted by BIOLOGY CENTRE ASCR, V.V.I., INSTITUTE OF HYDROBIO","provider":"BIOLOGY CENTRE ASCR, V.V.I., INSTITUTE OF HYDROBIO","releaseDate":"2020-05-07","stats":{"geneCounts":{"proteinCoding":20,"total":20}}},"assemblyInfo":{"assemblyLevel":"Complete Genome","assemblyName":"UFOv-RE-20APR16-C4831","assemblyStatus":"current","assemblyType":"haploid","bioprojectAccession":"PRJEB35770","bioprojectLineage":[{"bioprojects":[{"accession":"PRJEB35770","title":"Freshwater Metagenomes from European Lakes and Reservoirs (including time-series metagenomes)"}]}],"biosample":{"accession":"SAMEA6789667","attributes":[{"name":"ENA-CHECKLIST","value":"ERC000049"},{"name":"ENA-FIRST-PUBLIC","value":"2020-05-01T04:05:23Z"},{"name":"ENA-LAST-UPDATE","value":"2020-07-10T15:13:38Z"},{"name":"External Id","value":"SAMEA6789667"},{"name":"INSDC center name","value":"BIOLOGY CENTRE ASCR, V.V.I., INSTITUTE OF HYDROBIO"},{"name":"INSDC first public","value":"2020-05-01T04:05:23Z"},{"name":"INSDC last update","value":"2020-07-10T15:13:38Z"},{"name":"INSDC status","value":"public"},{"name":"Submitter Id","value":"UFOv-RE-20APR16-C4831"},{"name":"assembly quality","value":"Single contiguous sequence without gaps or ambiguities with a consensus error rate equivalent to Q50 or better"},{"name":"assembly software","value":"megahit"},{"name":"collection_date","value":"2016-04-20"},{"name":"detection type","value":"independent sequence (UViG)"},{"name":"env_broad_scale","value":"freshwater reservoir"},{"name":"env_local_scale","value":"freshwater reservoir"},{"name":"env_medium","value":"water"},{"name":"geo_loc_name","value":"Czech Republic"},{"name":"geographic location (latitude)","value":"48.846361"},{"name":"geographic location (longitude)","value":"14.487639"},{"name":"investigation_type","value":"virus"},{"name":"isolation_source","value":"freshwater"},{"name":"metagenomic source","value":"freshwater metagenome"},{"name":"predicted genome structure","value":"non-segmented"},{"name":"predicted genome type","value":"DNA"},{"name":"project_name","value":"Freshwater Metagenomes from European Lakes and Reservoirs (including time-series metagenomes)"},{"name":"sample derived from","value":"ERS4146216"},{"name":"sample_name","value":"UFOv-RE-20APR16-C4831"},{"name":"scientific_name","value":"uncultured Caudovirales phage"},{"name":"sequencing method","value":"Illumina Hiseq4000"},{"name":"source_uvig","value":"other"},{"name":"viral identification software","value":"virsorter"}],"description":{"comment":"Uncultured Freshwater Phage Genome","organism":{"organismName":"uncultured Caudovirales phage","taxId":2100421},"title":"Uncultured Freshwater Phage Genome"},"lastUpdated":"2024-02-07T01:34:03.000","models":["Generic"],"owner":{"name":"EBI"},"package":"Generic.1.0","publicationDate":"2020-05-01T00:00:00.000","sampleIds":[{"db":"SRA","value":"ERS4517342"}],"status":{"status":"live","when":"2020-05-03T16:09:47.067"},"submissionDate":"2020-05-02T15:08:05.246"},"genomeNotes":["derived from metagenome","genus undefined"],"releaseDate":"2020-05-07","submitter":"BIOLOGY CENTRE ASCR, V.V.I., INSTITUTE OF HYDROBIO"},"assemblyStats":{"contigL50":1,"contigN50":14209,"gcCount":"6575","gcPercent":46.5,"genomeCoverage":"10.0x","numberOfComponentSequences":1,"numberOfContigs":1,"numberOfScaffolds":1,"scaffoldL50":1,"scaffoldN50":14209,"totalNumberOfChromosomes":1,"totalSequenceLength":"14209","totalUngappedLength":"14209"},"averageNucleotideIdentity":{"category":"category_na","comment":"na","matchStatus":"status_na","submittedAniMatch":{"assembly":"GCA_902994725.1","category":"suspected_type","organismName":"uncultured Caudovirales phage"},"submittedOrganism":"uncultured Caudovirales phage","submittedSpecies":"uncultured Caudovirales phage","taxonomyCheckStatus":"Inconclusive"},"currentAccession":"GCA_902986225.1","organism":{"organismName":"uncultured Caudovirales phage","taxId":2100421},"sourceDatabase":"SOURCE_DATABASE_GENBANK"}
{"accession":"GCA_902986235.1","annotationInfo":{"name":"Annotation submitted by BIOLOGY CENTRE ASCR, V.V.I., INSTITUTE OF HYDROBIO","provider":"BIOLOGY CENTRE ASCR, V.V.I., INSTITUTE OF HYDROBIO","releaseDate":"2020-05-07","stats":{"geneCounts":{"proteinCoding":53,"total":53}}},"assemblyInfo":{"assemblyLevel":"Complete Genome","assemblyName":"UFOv-RE-20APR16-C622","assemblyStatus":"current","assemblyType":"haploid","bioprojectAccession":"PRJEB35770","bioprojectLineage":[{"bioprojects":[{"accession":"PRJEB35770","title":"Freshwater Metagenomes from European Lakes and Reservoirs (including time-series metagenomes)"}]}],"biosample":{"accession":"SAMEA6789677","attributes":[{"name":"ENA-CHECKLIST","value":"ERC000049"},{"name":"ENA-FIRST-PUBLIC","value":"2020-05-01T04:05:23Z"},{"name":"ENA-LAST-UPDATE","value":"2020-07-10T15:13:38Z"},{"name":"External Id","value":"SAMEA6789677"},{"name":"INSDC center name","value":"BIOLOGY CENTRE ASCR, V.V.I., INSTITUTE OF HYDROBIO"},{"name":"INSDC first public","value":"2020-05-01T04:05:23Z"},{"name":"INSDC last update","value":"2020-07-10T15:13:38Z"},{"name":"INSDC status","value":"public"},{"name":"Submitter Id","value":"UFOv-RE-20APR16-C622"},{"name":"assembly quality","value":"Single contiguous sequence without gaps or ambiguities with a consensus error rate equivalent to Q50 or better"},{"name":"assembly software","value":"megahit"},{"name":"collection_date","value":"2016-04-20"},{"name":"detection type","value":"independent sequence (UViG)"},{"name":"env_broad_scale","value":"freshwater reservoir"},{"name":"env_local_scale","value":"freshwater reservoir"},{"name":"env_medium","value":"water"},{"name":"geo_loc_name","value":"Czech Republic"},{"name":"geographic location (latitude)","value":"48.846361"},{"name":"geographic location (longitude)","value":"14.487639"},{"name":"investigation_type","value":"virus"},{"name":"isolation_source","value":"freshwater"},{"name":"metagenomic source","value":"freshwater metagenome"},{"name":"predicted genome structure","value":"non-segmented"},{"name":"predicted genome type","value":"DNA"},{"name":"project_name","value":"Freshwater Metagenomes from European Lakes and Reservoirs (including time-series metagenomes)"},{"name":"sample derived from","value":"ERS4146216"},{"name":"sample_name","value":"UFOv-RE-20APR16-C622"},{"name":"scientific_name","value":"uncultured Caudovirales phage"},{"name":"sequencing method","value":"Illumina Hiseq4000"},{"name":"source_uvig","value":"other"},{"name":"viral identification software","value":"virsorter"}],"description":{"comment":"Uncultured Freshwater Phage Genome","organism":{"organismName":"uncultured Caudovirales phage","taxId":2100421},"title":"Uncultured Freshwater Phage Genome"},"lastUpdated":"2024-02-07T01:34:07.000","models":["Generic"],"owner":{"name":"EBI"},"package":"Generic.1.0","publicationDate":"2020-05-01T00:00:00.000","sampleIds":[{"db":"SRA","value":"ERS4517352"}],"status":{"status":"live","when":"2020-05-03T16:09:47.363"},"submissionDate":"2020-05-02T15:08:05.513"},"genomeNotes":["derived from metagenome","genus undefined"],"releaseDate":"2020-05-07","submitter":"BIOLOGY CENTRE ASCR, V.V.I., INSTITUTE OF HYDROBIO"},"assemblyStats":{"contigL50":1,"contigN50":37274,"gcCount":"20826","gcPercent":56.0,"genomeCoverage":"10.0x","numberOfComponentSequences":1,"numberOfContigs":1,"numberOfScaffolds":1,"scaffoldL50":1,"scaffoldN50":37274,"totalNumberOfChromosomes":1,"totalSequenceLength":"37274","totalUngappedLength":"37274"},"averageNucleotideIdentity":{"category":"category_na","comment":"na","matchStatus":"status_na","submittedAniMatch":{"assembly":"GCA_902994725.1","category":"suspected_type","organismName":"uncultured Caudovirales phage"},"submittedOrganism":"uncultured Caudovirales phage","submittedSpecies":"uncultured Caudovirales phage","taxonomyCheckStatus":"Inconclusive"},"currentAccession":"GCA_902986235.1","organism":{"organismName":"uncultured Caudovirales phage","taxId":2100421},"sourceDatabase":"SOURCE_DATABASE_GENBANK"}
{"accession":"GCA_902986245.1","annotationInfo":{"name":"Annotation submitted by BIOLOGY CENTRE ASCR, V.V.I., INSTITUTE OF HYDROBIO","provider":"BIOLOGY CENTRE ASCR, V.V.I., INSTITUTE OF HYDROBIO","releaseDate":"2020-05-07","stats":{"geneCounts":{"proteinCoding":40,"total":40}}},"assemblyInfo":{"assemblyLevel":"Complete Genome","assemblyName":"UFOv-RE-20APR16-C513","assemblyStatus":"current","assemblyType":"haploid","bioprojectAccession":"PRJEB35770","bioprojectLineage":[{"bioprojects":[{"accession":"PRJEB35770","title":"Freshwater Metagenomes from European Lakes and Reservoirs (including time-series metagenomes)"}]}],"biosample":{"accession":"SAMEA6789671","attributes":[{"name":"ENA-CHECKLIST","value":"ERC000049"},{"name":"ENA-FIRST-PUBLIC","value":"2020-05-01T04:05:23Z"},{"name":"ENA-LAST-UPDATE","value":"2020-07-10T15:13:38Z"},{"name":"External Id","value":"SAMEA6789671"},{"name":"INSDC center name","value":"BIOLOGY CENTRE ASCR, V.V.I., INSTITUTE OF HYDROBIO"},{"name":"INSDC first public","value":"2020-05-01T04:05:23Z"},{"name":"INSDC last update","value":"2020-07-10T15:13:38Z"},{"name":"INSDC status","value":"public"},{"name":"Submitter Id","value":"UFOv-RE-20APR16-C513"},{"name":"assembly quality","value":"Single contiguous sequence without gaps or ambiguities with a consensus error rate equivalent to Q50 or better"},{"name":"assembly software","value":"megahit"},{"name":"collection_date","value":"2016-04-20"},{"name":"detection type","value":"independent sequence (UViG)"},{"name":"env_broad_scale","value":"freshwater reservoir"},{"name":"env_local_scale","value":"freshwater reservoir"},{"name":"env_medium","value":"water"},{"name":"geo_loc_name","value":"Czech Republic"},{"name":"geographic location (latitude)","value":"48.846361"},{"name":"geographic location (longitude)","value":"14.487639"},{"name":"investigation_type","value":"virus"},{"name":"isolation_source","value":"freshwater"},{"name":"metagenomic source","value":"freshwater metagenome"},{"name":"predicted genome structure","value":"non-segmented"},{"name":"predicted genome type","value":"DNA"},{"name":"project_name","value":"Freshwater Metagenomes from European Lakes and Reservoirs (including time-series metagenomes)"},{"name":"sample derived from","value":"ERS4146216"},{"name":"sample_name","value":"UFOv-RE-20APR16-C513"},{"name":"scientific_name","value":"uncultured Caudovirales phage"},{"name":"sequencing method","value":"Illumina Hiseq4000"},{"name":"source_uvig","value":"other"},{"name":"viral identification software","value":"virsorter"}],"description":{"comment":"Uncultured Freshwater Phage Genome","organism":{"organismName":"uncultured Caudovirales phage","taxId":2100421},"title":"Uncultured Freshwater Phage Genome"},"lastUpdated":"2024-02-07T01:34:07.000","models":["Generic"],"owner":{"name":"EBI"},"package":"Generic.1.0","publicationDate":"2020-05-01T00:00:00.000","sampleIds":[{"db":"SRA","value":"ERS4517346"}],"status":{"status":"live","when":"2020-05-03T16:09:47.193"},"submissionDate":"2020-05-02T15:08:05.340"},"genomeNotes":["derived from metagenome","genus undefined"],"releaseDate":"2020-05-07","submitter":"BIOLOGY CENTRE ASCR, V.V.I., INSTITUTE OF HYDROBIO"},"assemblyStats":{"contigL50":1,"contigN50":39965,"gcCount":"10441","gcPercent":26.0,"genomeCoverage":"10.0x","numberOfComponentSequences":1,"numberOfContigs":1,"numberOfScaffolds":1,"scaffoldL50":1,"scaffoldN50":39965,"totalNumberOfChromosomes":1,"totalSequenceLength":"39965","totalUngappedLength":"39965"},"averageNucleotideIdentity":{"category":"category_na","comment":"na","matchStatus":"status_na","submittedAniMatch":{"assembly":"GCA_902994725.1","category":"suspected_type","organismName":"uncultured Caudovirales phage"},"submittedOrganism":"uncultured Caudovirales phage","submittedSpecies":"uncultured Caudovirales phage","taxonomyCheckStatus":"Inconclusive"},"currentAccession":"GCA_902986245.1","organism":{"organismName":"uncultured Caudovirales phage","taxId":2100421},"sourceDatabase":"SOURCE_DATABASE_GENBANK"}
{"accession":"GCA_902986255.1","annotationInfo":{"name":"Annotation submitted by BIOLOGY CENTRE ASCR, V.V.I., INSTITUTE OF HYDROBIO","provider":"BIOLOGY CENTRE ASCR, V.V.I., INSTITUTE OF HYDROBIO","releaseDate":"2020-05-07","stats":{"geneCounts":{"proteinCoding":59,"total":59}}},"assemblyInfo":{"assemblyLevel":"Complete Genome","assemblyName":"UFOv-RE-20APR16-C623","assemblyStatus":"current","assemblyType":"haploid","bioprojectAccession":"PRJEB35770","bioprojectLineage":[{"bioprojects":[{"accession":"PRJEB35770","title":"Freshwater Metagenomes from European Lakes and Reservoirs (including time-series metagenomes)"}]}],"biosample":{"accession":"SAMEA6789678","attributes":[{"name":"ENA-CHECKLIST","value":"ERC000049"},{"name":"ENA-FIRST-PUBLIC","value":"2020-05-01T04:05:23Z"},{"name":"ENA-LAST-UPDATE","value":"2020-07-10T15:13:38Z"},{"name":"External Id","value":"SAMEA6789678"},{"name":"INSDC center name","value":"BIOLOGY CENTRE ASCR, V.V.I., INSTITUTE OF HYDROBIO"},{"name":"INSDC first public","value":"2020-05-01T04:05:23Z"},{"name":"INSDC last update","value":"2020-07-10T15:13:38Z"},{"name":"INSDC status","value":"public"},{"name":"Submitter Id","value":"UFOv-RE-20APR16-C623"},{"name":"assembly quality","value":"Single contiguous sequence without gaps or ambiguities with a consensus error rate equivalent to Q50 or better"},{"name":"assembly software","value":"megahit"},{"name":"collection_date","value":"2016-04-20"},{"name":"detection type","value":"independent sequence (UViG)"},{"name":"env_broad_scale","value":"freshwater reservoir"},{"name":"env_local_scale","value":"freshwater reservoir"},{"name":"env_medium","value":"water"},{"name":"geo_loc_name","value":"Czech Republic"},{"name":"geographic location (latitude)","value":"48.846361"},{"name":"geographic location (longitude)","value":"14.487639"},{"name":"investigation_type","value":"virus"},{"name":"isolation_source","value":"freshwater"},{"name":"metagenomic source","value":"freshwater metagenome"},{"name":"predicted genome structure","value":"non-segmented"},{"name":"predicted genome type","value":"DNA"},{"name":"project_name","value":"Freshwater Metagenomes from European Lakes and Reservoirs (including time-series metagenomes)"},{"name":"sample derived from","value":"ERS4146216"},{"name":"sample_name","value":"UFOv-RE-20APR16-C623"},{"name":"scientific_name","value":"uncultured Caudovirales phage"},{"name":"sequencing method","value":"Illumina Hiseq4000"},{"name":"source_uvig","value":"other"},{"name":"viral identification software","value":"virsorter"}],"description":{"comment":"Uncultured Freshwater Phage Genome","organism":{"organismName":"uncultured Caudovirales phage","taxId":2100421},"title":"Uncultured Freshwater Phage Genome"},"lastUpdated":"2024-02-07T01:34:07.000","models":["Generic"],"owner":{"name":"EBI"},"package":"Generic.1.0","publicationDate":"2020-05-01T00:00:00.000","sampleIds":[{"db":"SRA","value":"ERS4517353"}],"status":{"status":"live","when":"2020-05-03T16:09:47.397"},"submissionDate":"2020-05-02T15:08:05.530"},"genomeNotes":["derived from metagenome","genus undefined"],"releaseDate":"2020-05-07","submitter":"BIOLOGY CENTRE ASCR, V.V.I., INSTITUTE OF HYDROBIO"},"assemblyStats":{"contigL50":1,"contigN50":37212,"gcCount":"14603","gcPercent":39.0,"genomeCoverage":"10.0x","numberOfComponentSequences":1,"numberOfContigs":1,"numberOfScaffolds":1,"scaffoldL50":1,"scaffoldN50":37212,"totalNumberOfChromosomes":1,"totalSequenceLength":"37212","totalUngappedLength":"37212"},"averageNucleotideIdentity":{"category":"category_na","comment":"na","matchStatus":"status_na","submittedAniMatch":{"assembly":"GCA_902994725.1","category":"suspected_type","organismName":"uncultured Caudovirales phage"},"submittedOrganism":"uncultured Caudovirales phage","submittedSpecies":"uncultured Caudovirales phage","taxonomyCheckStatus":"Inconclusive"},"currentAccession":"GCA_902986255.1","organism":{"organismName":"uncultured Caudovirales phage","taxId":2100421},"sourceDatabase":"SOURCE_DATABASE_GENBANK"}
{"accession":"GCA_902986265.1","annotationInfo":{"name":"Annotation submitted by BIOLOGY CENTRE ASCR, V.V.I., INSTITUTE OF HYDROBIO","provider":"BIOLOGY CENTRE ASCR, V.V.I., INSTITUTE OF HYDROBIO","releaseDate":"2020-05-07","stats":{"geneCounts":{"proteinCoding":59,"total":59}}},"assemblyInfo":{"assemblyLevel":"Complete Genome","assemblyName":"UFOv-RE-20APR16-C624","assemblyStatus":"current","assemblyType":"haploid","bioprojectAccession":"PRJEB35770","bioprojectLineage":[{"bioprojects":[{"accession":"PRJEB35770","title":"Freshwater Metagenomes from European Lakes and Reservoirs (including time-series metagenomes)"}]}],"biosample":{"accession":"SAMEA6789679","attributes":[{"name":"ENA-CHECKLIST","value":"ERC000049"},{"name":"ENA-FIRST-PUBLIC","value":"2020-05-01T04:05:23Z"},{"name":"ENA-LAST-UPDATE","value":"2020-07-10T15:13:38Z"},{"name":"External Id","value":"SAMEA6789679"},{"name":"INSDC center name","value":"BIOLOGY CENTRE ASCR, V.V.I., INSTITUTE OF HYDROBIO"},{"name":"INSDC first public","value":"2020-05-01T04:05:23Z"},{"name":"INSDC last update","value":"2020-07-10T15:13:38Z"},{"name":"INSDC status","value":"public"},{"name":"Submitter Id","value":"UFOv-RE-20APR16-C624"},{"name":"assembly quality","value":"Single contiguous sequence without gaps or ambiguities with a consensus error rate equivalent to Q50 or better"},{"name":"assembly software","value":"megahit"},{"name":"collection_date","value":"2016-04-20"},{"name":"detection type","value":"independent sequence (UViG)"},{"name":"env_broad_scale","value":"freshwater reservoir"},{"name":"env_local_scale","value":"freshwater reservoir"},{"name":"env_medium","value":"water"},{"name":"geo_loc_name","value":"Czech Republic"},{"name":"geographic location (latitude)","value":"48.846361"},{"name":"geographic location (longitude)","value":"14.487639"},{"name":"investigation_type","value":"virus"},{"name":"isolation_source","value":"freshwater"},{"name":"metagenomic source","value":"freshwater metagenome"},{"name":"predicted genome structure","value":"non-segmented"},{"name":"predicted genome type","value":"DNA"},{"name":"project_name","value":"Freshwater Metagenomes from European Lakes and Reservoirs (including time-series metagenomes)"},{"name":"sample derived from","value":"ERS4146216"},{"name":"sample_name","value":"UFOv-RE-20APR16-C624"},{"name":"scientific_name","value":"uncultured Caudovirales phage"},{"name":"sequencing method","value":"Illumina Hiseq4000"},{"name":"source_uvig","value":"other"},{"name":"viral identification software","value":"virsorter"}],"description":{"comment":"Uncultured Freshwater Phage Genome","organism":{"organismName":"uncultured Caudovirales phage","taxId":2100421},"title":"Uncultured Freshwater Phage Genome"},"lastUpdated":"2024-02-07T01:34:08.000","models":["Generic"],"owner":{"name":"EBI"},"package":"Generic.1.0","publicationDate":"2020-05-01T00:00:00.000","sampleIds":[{"db":"SRA","value":"ERS4517354"}],"status":{"status":"live","when":"2020-05-03T16:09:47.443"},"submissionDate":"2020-05-02T15:08:05.560"},"genomeNotes":["derived from metagenome","genus undefined"],"releaseDate":"2020-05-07","submitter":"BIOLOGY CENTRE ASCR, V.V.I., INSTITUTE OF HYDROBIO"},"assemblyStats":{"contigL50":1,"contigN50":37220,"gcCount":"20857","gcPercent":56.0,"genomeCoverage":"10.0x","numberOfComponentSequences":1,"numberOfContigs":1,"numberOfScaffolds":1,"scaffoldL50":1,"scaffoldN50":37220,"totalNumberOfChromosomes":1,"totalSequenceLength":"37220","totalUngappedLength":"37220"},"averageNucleotideIdentity":{"category":"category_na","comment":"na","matchStatus":"status_na","submittedAniMatch":{"assembly":"GCA_902994725.1","category":"suspected_type","organismName":"uncultured Caudovirales phage"},"submittedOrganism":"uncultured Caudovirales phage","submittedSpecies":"uncultured Caudovirales phage","taxonomyCheckStatus":"Inconclusive"},"currentAccession":"GCA_902986265.1","organism":{"organismName":"uncultured Caudovirales phage","taxId":2100421},"sourceDatabase":"SOURCE_DATABASE_GENBANK"}
{"accession":"GCA_902986275.1","annotationInfo":{"name":"Annotation submitted by BIOLOGY CENTRE ASCR, V.V.I., INSTITUTE OF HYDROBIO","provider":"BIOLOGY CENTRE ASCR, V.V.I., INSTITUTE OF HYDROBIO","releaseDate":"2020-05-07","stats":{"geneCounts":{"proteinCoding":60,"total":60}}},"assemblyInfo":{"assemblyLevel":"Complete Genome","assemblyName":"UFOv-RE-20APR16-C566","assemblyStatus":"current","assemblyType":"haploid","bioprojectAccession":"PRJEB35770","bioprojectLineage":[{"bioprojects":[{"accession":"PRJEB35770","title":"Freshwater Metagenomes from European Lakes and Reservoirs (including time-series metagenomes)"}]}],"biosample":{"accession":"SAMEA6789673","attributes":[{"name":"ENA-CHECKLIST","value":"ERC000049"},{"name":"ENA-FIRST-PUBLIC","value":"2020-05-01T04:05:23Z"},{"name":"ENA-LAST-UPDATE","value":"2020-07-10T15:13:38Z"},{"name":"External Id","value":"SAMEA6789673"},{"name":"INSDC center name","value":"BIOLOGY CENTRE ASCR, V.V.I., INSTITUTE OF HYDROBIO"},{"name":"INSDC first public","value":"2020-05-01T04:05:23Z"},{"name":"INSDC last update","value":"2020-07-10T15:13:38Z"},{"name":"INSDC status","value":"public"},{"name":"Submitter Id","value":"UFOv-RE-20APR16-C566"},{"name":"assembly quality","value":"Single contiguous sequence without gaps or ambiguities with a consensus error rate equivalent to Q50 or better"},{"name":"assembly software","value":"megahit"},{"name":"collection_date","value":"2016-04-20"},{"name":"detection type","value":"independent sequence (UViG)"},{"name":"env_broad_scale","value":"freshwater reservoir"},{"name":"env_local_scale","value":"freshwater reservoir"},{"name":"env_medium","value":"water"},{"name":"geo_loc_name","value":"Czech Republic"},{"name":"geographic location (latitude)","value":"48.846361"},{"name":"geographic location (longitude)","value":"14.487639"},{"name":"investigation_type","value":"virus"},{"name":"isolation_source","value":"freshwater"},{"name":"metagenomic source","value":"freshwater metagenome"},{"name":"predicted genome structure","value":"non-segmented"},{"name":"predicted genome type","value":"DNA"},{"name":"project_name","value":"Freshwater Metagenomes from European Lakes and Reservoirs (including time-series metagenomes)"},{"name":"sample derived from","value":"ERS4146216"},{"name":"sample_name","value":"UFOv-RE-20APR16-C566"},{"name":"scientific_name","value":"uncultured Caudovirales phage"},{"name":"sequencing method","value":"Illumina Hiseq4000"},{"name":"source_uvig","value":"other"},{"name":"viral identification software","value":"virsorter"}],"description":{"comment":"Uncultured Freshwater Phage Genome","organism":{"organismName":"uncultured Caudovirales phage","taxId":2100421},"title":"Uncultured Freshwater Phage Genome"},"lastUpdated":"2024-02-07T01:34:07.000","models":["Generic"],"owner":{"name":"EBI"},"package":"Generic.1.0","publicationDate":"2020-05-01T00:00:00.000","sampleIds":[{"db":"SRA","value":"ERS4517348"}],"status":{"status":"live","when":"2020-05-03T16:09:47.257"},"submissionDate":"2020-05-02T15:08:05.386"},"genomeNotes":["derived from metagenome","genus undefined"],"releaseDate":"2020-05-07","submitter":"BIOLOGY CENTRE ASCR, V.V.I., INSTITUTE OF HYDROBIO"},"assemblyStats":{"contigL50":1,"contigN50":38355,"gcCount":"22642","gcPercent":59.0,"genomeCoverage":"10.0x","numberOfComponentSequences":1,"numberOfContigs":1,"numberOfScaffolds":1,"scaffoldL50":1,"scaffoldN50":38355,"totalNumberOfChromosomes":1,"totalSequenceLength":"38355","totalUngappedLength":"38355"},"averageNucleotideIdentity":{"category":"category_na","comment":"na","matchStatus":"status_na","submittedAniMatch":{"assembly":"GCA_902994725.1","category":"suspected_type","organismName":"uncultured Caudovirales phage"},"submittedOrganism":"uncultured Caudovirales phage","submittedSpecies":"uncultured Caudovirales phage","taxonomyCheckStatus":"Inconclusive"},"currentAccession":"GCA_902986275.1","organism":{"organismName":"uncultured Caudovirales phage","taxId":2100421},"sourceDatabase":"SOURCE_DATABASE_GENBANK"}
{"accession":"GCA_902986285.1","annotationInfo":{"name":"Annotation submitted by BIOLOGY CENTRE ASCR, V.V.I., INSTITUTE OF HYDROBIO","provider":"BIOLOGY CENTRE ASCR, V.V.I., INSTITUTE OF HYDROBIO","releaseDate":"2020-05-07","stats":{"geneCounts":{"proteinCoding":59,"total":59}}},"assemblyInfo":{"assemblyLevel":"Complete Genome","assemblyName":"UFOv-RE-20APR16-C606","assemblyStatus":"current","assemblyType":"haploid","bioprojectAccession":"PRJEB35770","bioprojectLineage":[{"bioprojects":[{"accession":"PRJEB35770","title":"Freshwater Metagenomes from European Lakes and Reservoirs (including time-series metagenomes)"}]}],"biosample":{"accession":"SAMEA6789675","attributes":[{"name":"ENA-CHECKLIST","value":"ERC000049"},{"name":"ENA-FIRST-PUBLIC","value":"2020-05-01T04:05:23Z"},{"name":"ENA-LAST-UPDATE","value":"2020-07-10T15:13:38Z"},{"name":"External Id","value":"SAMEA6789675"},{"name":"INSDC center name","value":"BIOLOGY CENTRE ASCR, V.V.I., INSTITUTE OF HYDROBIO"},{"name":"INSDC first public","value":"2020-05-01T04:05:23Z"},{"name":"INSDC last update","value":"2020-07-10T15:13:38Z"},{"name":"INSDC status","value":"public"},{"name":"Submitter Id","value":"UFOv-RE-20APR16-C606"},{"name":"assembly quality","value":"Single contiguous sequence without gaps or ambiguities with a consensus error rate equivalent to Q50 or better"},{"name":"assembly software","value":"megahit"},{"name":"collection_date","value":"2016-04-20"},{"name":"detection type","value":"independent sequence (UViG)"},{"name":"env_broad_scale","value":"freshwater reservoir"},{"name":"env_local_scale","value":"freshwater reservoir"},{"name":"env_medium","value":"water"},{"name":"geo_loc_name","value":"Czech Republic"},{"name":"geographic location (latitude)","value":"48.846361"},{"name":"geographic location (longitude)","value":"14.487639"},{"name":"investigation_type","value":"virus"},{"name":"isolation_source","value":"freshwater"},{"name":"metagenomic source","value":"freshwater metagenome"},{"name":"predicted genome structure","value":"non-segmented"},{"name":"predicted genome type","value":"DNA"},{"name":"project_name","value":"Freshwater Metagenomes from European Lakes and Reservoirs (including time-series metagenomes)"},{"name":"sample derived from","value":"ERS4146216"},{"name":"sample_name","value":"UFOv-RE-20APR16-C606"},{"name":"scientific_name","value":"uncultured Caudovirales phage"},{"name":"sequencing method","value":"Illumina Hiseq4000"},{"name":"source_uvig","value":"other"},{"name":"viral identification software","value":"virsorter"}],"description":{"comment":"Uncultured Freshwater Phage Genome","organism":{"organismName":"uncultured Caudovirales phage","taxId":2100421},"title":"Uncultured Freshwater Phage Genome"},"lastUpdated":"2024-02-07T01:34:07.000","models":["Generic"],"owner":{"name":"EBI"},"package":"Generic.1.0","publicationDate":"2020-05-01T00:00:00.000","sampleIds":[{"db":"SRA","value":"ERS4517350"}],"status":{"status":"live","when":"2020-05-03T16:09:47.300"},"submissionDate":"2020-05-02T15:08:05.433"},"genomeNotes":["derived from metagenome","genus undefined"],"releaseDate":"2020-05-07","submitter":"BIOLOGY CENTRE ASCR, V.V.I., INSTITUTE OF HYDROBIO"},"assemblyStats":{"contigL50":1,"contigN50":37525,"gcCount":"16603","gcPercent":44.0,"genomeCoverage":"10.0x","numberOfComponentSequences":1,"numberOfContigs":1,"numberOfScaffolds":1,"scaffoldL50":1,"scaffoldN50":37525,"totalNumberOfChromosomes":1,"totalSequenceLength":"37525","totalUngappedLength":"37525"},"averageNucleotideIdentity":{"category":"category_na","comment":"na","matchStatus":"status_na","submittedAniMatch":{"assembly":"GCA_902994725.1","category":"suspected_type","organismName":"uncultured Caudovirales phage"},"submittedOrganism":"uncultured Caudovirales phage","submittedSpecies":"uncultured Caudovirales phage","taxonomyCheckStatus":"Inconclusive"},"currentAccession":"GCA_902986285.1","organism":{"organismName":"uncultured Caudovirales phage","taxId":2100421},"sourceDatabase":"SOURCE_DATABASE_GENBANK"}
{"accession":"GCA_902986295.1","annotationInfo":{"name":"Annotation submitted by BIOLOGY CENTRE ASCR, V.V.I., INSTITUTE OF HYDROBIO","provider":"BIOLOGY CENTRE ASCR, V.V.I., INSTITUTE OF HYDROBIO","releaseDate":"2020-05-07","stats":{"geneCounts":{"proteinCoding":58,"total":58}}},"assemblyInfo":{"assemblyLevel":"Complete Genome","assemblyName":"UFOv-RE-20APR16-C610","assemblyStatus":"current","assemblyType":"haploid","bioprojectAccession":"PRJEB35770","bioprojectLineage":[{"bioprojects":[{"accession":"PRJEB35770","title":"Freshwater Metagenomes from European Lakes and Reservoirs (including time-series metagenomes)"}]}],"biosample":{"accession":"SAMEA6789676","attributes":[{"name":"ENA-CHECKLIST","value":"ERC000049"},{"name":"ENA-FIRST-PUBLIC","value":"2020-05-01T04:05:23Z"},{"name":"ENA-LAST-UPDATE","value":"2020-07-10T15:13:38Z"},{"name":"External Id","value":"SAMEA6789676"},{"name":"INSDC center name","value":"BIOLOGY CENTRE ASCR, V.V.I., INSTITUTE OF HYDROBIO"},{"name":"INSDC first public","value":"2020-05-01T04:05:23Z"},{"name":"INSDC last update","value":"2020-07-10T15:13:38Z"},{"name":"INSDC status","value":"public"},{"name":"Submitter Id","value":"UFOv-RE-20APR16-C610"},{"name":"assembly quality","value":"Single contiguous sequence without gaps or ambiguities with a consensus error rate equivalent to Q50 or better"},{"name":"assembly software","value":"megahit"},{"name":"collection_date","value":"2016-04-20"},{"name":"detection type","value":"independent sequence (UViG)"},{"name":"env_broad_scale","value":"freshwater reservoir"},{"name":"env_local_scale","value":"freshwater reservoir"},{"name":"env_medium","value":"water"},{"name":"geo_loc_name","value":"Czech Republic"},{"name":"geographic location (latitude)","value":"48.846361"},{"name":"geographic location (longitude)","value":"14.487639"},{"name":"investigation_type","value":"virus"},{"name":"isolation_source","value":"freshwater"},{"name":"metagenomic source","value":"freshwater metagenome"},{"name":"predicted genome structure","value":"non-segmented"},{"name":"predicted genome type","value":"DNA"},{"name":"project_name","value":"Freshwater Metagenomes from European Lakes and Reservoirs (including time-series metagenomes)"},{"name":"sample derived from","value":"ERS4146216"},{"name":"sample_name","value":"UFOv-RE-20APR16-C610"},{"name":"scientific_name","value":"uncultured Caudovirales phage"},{"name":"sequencing method","value":"Illumina Hiseq4000"},{"name":"source_uvig","value":"other"},{"name":"viral identification software","value":"virsorter"}],"description":{"comment":"Uncultured Freshwater Phage Genome","organism":{"organismName":"uncultured Caudovirales phage","taxId":2100421},"title":"Uncultured Freshwater Phage Genome"},"lastUpdated":"2024-02-07T01:34:03.000","models":["Generic"],"owner":{"name":"EBI"},"package":"Generic.1.0","publicationDate":"2020-05-01T00:00:00.000","sampleIds":[{"db":"SRA","value":"ERS4517351"}],"status":{"status":"live","when":"2020-05-03T16:09:47.333"},"submissionDate":"2020-05-02T15:08:05.480"},"genomeNotes":["derived from metagenome","genus undefined"],"releaseDate":"2020-05-07","submitter":"BIOLOGY CENTRE ASCR, V.V.I., INSTITUTE OF HYDROBIO"},"assemblyStats":{"contigL50":1,"contigN50":37418,"gcCount":"20099","gcPercent":53.5,"genomeCoverage":"10.0x","numberOfComponentSequences":1,"numberOfContigs":1,"numberOfScaffolds":1,"scaffoldL50":1,"scaffoldN50":37418,"totalNumberOfChromosomes":1,"totalSequenceLength":"37418","totalUngappedLength":"37418"},"averageNucleotideIdentity":{"category":"category_na","comment":"na","matchStatus":"status_na","submittedAniMatch":{"assembly":"GCA_902994725.1","category":"suspected_type","organismName":"uncultured Caudovirales phage"},"submittedOrganism":"uncultured Caudovirales phage","submittedSpecies":"uncultured Caudovirales phage","taxonomyCheckStatus":"Inconclusive"},"currentAccession":"GCA_902986295.1","organism":{"organismName":"uncultured Caudovirales phage","taxId":2100421},"sourceDatabase":"SOURCE_DATABASE_GENBANK"}
{"accession":"GCA_902986305.1","annotationInfo":{"name":"Annotation submitted by BIOLOGY CENTRE ASCR, V.V.I., INSTITUTE OF HYDROBIO","provider":"BIOLOGY CENTRE ASCR, V.V.I., INSTITUTE OF HYDROBIO","releaseDate":"2020-05-07","stats":{"geneCounts":{"proteinCoding":52,"total":52}}},"assemblyInfo":{"assemblyLevel":"Complete Genome","assemblyName":"UFOv-RE-20APR16-C519","assemblyStatus":"current","assemblyType":"haploid","bioprojectAccession":"PRJEB35770","bioprojectLineage":[{"bioprojects":[{"accession":"PRJEB35770","title":"Freshwater Metagenomes from European Lakes and Reservoirs (including time-series metagenomes)"}]}],"biosample":{"accession":"SAMEA6789672","attributes":[{"name":"ENA-CHECKLIST","value":"ERC000049"},{"name":"ENA-FIRST-PUBLIC","value":"2020-05-01T04:05:23Z"},{"name":"ENA-LAST-UPDATE","value":"2020-07-10T15:13:38Z"},{"name":"External Id","value":"SAMEA6789672"},{"name":"INSDC center name","value":"BIOLOGY CENTRE ASCR, V.V.I., INSTITUTE OF HYDROBIO"},{"name":"INSDC first public","value":"2020-05-01T04:05:23Z"},{"name":"INSDC last update","value":"2020-07-10T15:13:38Z"},{"name":"INSDC status","value":"public"},{"name":"Submitter Id","value":"UFOv-RE-20APR16-C519"},{"name":"assembly quality","value":"Single contiguous sequence without gaps or ambiguities with a consensus error rate equivalent to Q50 or better"},{"name":"assembly software","value":"megahit"},{"name":"collection_date","value":"2016-04-20"},{"name":"detection type","value":"independent sequence (UViG)"},{"name":"env_broad_scale","value":"freshwater reservoir"},{"name":"env_local_scale","value":"freshwater reservoir"},{"name":"env_medium","value":"water"},{"name":"geo_loc_name","value":"Czech Republic"},{"name":"geographic location (latitude)","value":"48.846361"},{"name":"geographic location (longitude)","value":"14.487639"},{"name":"investigation_type","value":"virus"},{"name":"isolation_source","value":"freshwater"},{"name":"metagenomic source","value":"freshwater metagenome"},{"name":"predicted genome structure","value":"non-segmented"},{"name":"predicted genome type","value":"DNA"},{"name":"project_name","value":"Freshwater Metagenomes from European Lakes and Reservoirs (including time-series metagenomes)"},{"name":"sample derived from","value":"ERS4146216"},{"name":"sample_name","value":"UFOv-RE-20APR16-C519"},{"name":"scientific_name","value":"uncultured Caudovirales phage"},{"name":"sequencing method","value":"Illumina Hiseq4000"},{"name":"source_uvig","value":"other"},{"name":"viral identification software","value":"virsorter"}],"description":{"comment":"Uncultured Freshwater Phage Genome","organism":{"organismName":"uncultured Caudovirales phage","taxId":2100421},"title":"Uncultured Freshwater Phage Genome"},"lastUpdated":"2024-02-07T01:34:07.000","models":["Generic"],"owner":{"name":"EBI"},"package":"Generic.1.0","publicationDate":"2020-05-01T00:00:00.000","sampleIds":[{"db":"SRA","value":"ERS4517347"}],"status":{"status":"live","when":"2020-05-03T16:09:47.223"},"submissionDate":"2020-05-02T15:08:05.373"},"genomeNotes":["derived from metagenome","genus undefined"],"releaseDate":"2020-05-07","submitter":"BIOLOGY CENTRE ASCR, V.V.I., INSTITUTE OF HYDROBIO"},"assemblyStats":{"contigL50":1,"contigN50":39771,"gcCount":"22330","gcPercent":56.0,"genomeCoverage":"10.0x","numberOfComponentSequences":1,"numberOfContigs":1,"numberOfScaffolds":1,"scaffoldL50":1,"scaffoldN50":39771,"totalNumberOfChromosomes":1,"totalSequenceLength":"39771","totalUngappedLength":"39771"},"averageNucleotideIdentity":{"category":"category_na","comment":"na","matchStatus":"status_na","submittedAniMatch":{"assembly":"GCA_902994725.1","category":"suspected_type","organismName":"uncultured Caudovirales phage"},"submittedOrganism":"uncultured Caudovirales phage","submittedSpecies":"uncultured Caudovirales phage","taxonomyCheckStatus":"Inconclusive"},"currentAccession":"GCA_902986305.1","organism":{"organismName":"uncultured Caudovirales phage","taxId":2100421},"sourceDatabase":"SOURCE_DATABASE_GENBANK"}
{"accession":"GCA_902986315.1","annotationInfo":{"name":"Annotation submitted by BIOLOGY CENTRE ASCR, V.V.I., INSTITUTE OF HYDROBIO","provider":"BIOLOGY CENTRE ASCR, V.V.I., INSTITUTE OF HYDROBIO","releaseDate":"2020-05-07","stats":{"geneCounts":{"proteinCoding":55,"total":55}}},"assemblyInfo":{"assemblyLevel":"Complete Genome","assemblyName":"UFOv-RE-20APR16-C508","assemblyStatus":"current","assemblyType":"haploid","bioprojectAccession":"PRJEB35770","bioprojectLineage":[{"bioprojects":[{"accession":"PRJEB35770","title":"Freshwater Metagenomes from European Lakes and Reservoirs (including time-series metagenomes)"}]}],"biosample":{"accession":"SAMEA6789669","attributes":[{"name":"ENA-CHECKLIST","value":"ERC000049"},{"name":"ENA-FIRST-PUBLIC","value":"2020-05-01T04:05:23Z"},{"name":"ENA-LAST-UPDATE","value":"2020-07-10T15:13:38Z"},{"name":"External Id","value":"SAMEA6789669"},{"name":"INSDC center name","value":"BIOLOGY CENTRE ASCR, V.V.I., INSTITUTE OF HYDROBIO"},{"name":"INSDC first public","value":"2020-05-01T04:05:23Z"},{"name":"INSDC last update","value":"2020-07-10T15:13:38Z"},{"name":"INSDC status","value":"public"},{"name":"Submitter Id","value":"UFOv-RE-20APR16-C508"},{"name":"assembly quality","value":"Single contiguous sequence without gaps or ambiguities with a consensus error rate equivalent to Q50 or better"},{"name":"assembly software","value":"megahit"},{"name":"collection_date","value":"2016-04-20"},{"name":"detection type","value":"independent sequence (UViG)"},{"name":"env_broad_scale","value":"freshwater reservoir"},{"name":"env_local_scale","value":"freshwater reservoir"},{"name":"env_medium","value":"water"},{"name":"geo_loc_name","value":"Czech Republic"},{"name":"geographic location (latitude)","value":"48.846361"},{"name":"geographic location (longitude)","value":"14.487639"},{"name":"investigation_type","value":"virus"},{"name":"isolation_source","value":"freshwater"},{"name":"metagenomic source","value":"freshwater metagenome"},{"name":"predicted genome structure","value":"non-segmented"},{"name":"predicted genome type","value":"DNA"},{"name":"project_name","value":"Freshwater Metagenomes from European Lakes and Reservoirs (including time-series metagenomes)"},{"name":"sample derived from","value":"ERS4146216"},{"name":"sample_name","value":"UFOv-RE-20APR16-C508"},{"name":"scientific_name","value":"uncultured Caudovirales phage"},{"name":"sequencing method","value":"Illumina Hiseq4000"},{"name":"source_uvig","value":"other"},{"name":"viral identification software","value":"virsorter"}],"description":{"comment":"Uncultured Freshwater Phage Genome","organism":{"organismName":"uncultured Caudovirales phage","taxId":2100421},"title":"Uncultured Freshwater Phage Genome"},"lastUpdated":"2024-02-07T01:34:07.000","models":["Generic"],"owner":{"name":"EBI"},"package":"Generic.1.0","publicationDate":"2020-05-01T00:00:00.000","sampleIds":[{"db":"SRA","value":"ERS4517344"}],"status":{"status":"live","when":"2020-05-03T16:09:47.130"},"submissionDate":"2020-05-02T15:08:05.293"},"genomeNotes":["derived from metagenome","genus undefined"],"releaseDate":"2020-05-07","submitter":"BIOLOGY CENTRE ASCR, V.V.I., INSTITUTE OF HYDROBIO"},"assemblyStats":{"contigL50":1,"contigN50":40092,"gcCount":"21541","gcPercent":53.5,"genomeCoverage":"10.0x","numberOfComponentSequences":1,"numberOfContigs":1,"numberOfScaffolds":1,"scaffoldL50":1,"scaffoldN50":40092,"totalNumberOfChromosomes":1,"totalSequenceLength":"40092","totalUngappedLength":"40092"},"averageNucleotideIdentity":{"category":"category_na","comment":"na","matchStatus":"status_na","submittedAniMatch":{"assembly":"GCA_902994725.1","category":"suspected_type","organismName":"uncultured Caudovirales phage"},"submittedOrganism":"uncultured Caudovirales phage","submittedSpecies":"uncultured Caudovirales phage","taxonomyCheckStatus":"Inconclusive"},"currentAccession":"GCA_902986315.1","organism":{"organismName":"uncultured Caudovirales phage","taxId":2100421},"sourceDatabase":"SOURCE_DATABASE_GENBANK"}
{"accession":"GCA_902986325.1","annotationInfo":{"name":"Annotation submitted by BIOLOGY CENTRE ASCR, V.V.I., INSTITUTE OF HYDROBIO","provider":"BIOLOGY CENTRE ASCR, V.V.I., INSTITUTE OF HYDROBIO","releaseDate":"2020-05-07","stats":{"geneCounts":{"proteinCoding":54,"total":54}}},"assemblyInfo":{"assemblyLevel":"Complete Genome","assemblyName":"UFOv-RE-20APR16-C604","assemblyStatus":"current","assemblyType":"haploid","bioprojectAccession":"PRJEB35770","bioprojectLineage":[{"bioprojects":[{"accession":"PRJEB35770","title":"Freshwater Metagenomes from European Lakes and Reservoirs (including time-series metagenomes)"}]}],"biosample":{"accession":"SAMEA6789674","attributes":[{"name":"ENA-CHECKLIST","value":"ERC000049"},{"name":"ENA-FIRST-PUBLIC","value":"2020-05-01T04:05:23Z"},{"name":"ENA-LAST-UPDATE","value":"2020-07-10T15:13:38Z"},{"name":"External Id","value":"SAMEA6789674"},{"name":"INSDC center name","value":"BIOLOGY CENTRE ASCR, V.V.I., INSTITUTE OF HYDROBIO"},{"name":"INSDC first public","value":"2020-05-01T04:05:23Z"},{"name":"INSDC last update","value":"2020-07-10T15:13:38Z"},{"name":"INSDC status","value":"public"},{"name":"Submitter Id","value":"UFOv-RE-20APR16-C604"},{"name":"assembly quality","value":"Single contiguous sequence without gaps or ambiguities with a consensus error rate equivalent to Q50 or better"},{"name":"assembly software","value":"megahit"},{"name":"collection_date","value":"2016-04-20"},{"name":"detection type","value":"independent sequence (UViG)"},{"name":"env_broad_scale","value":"freshwater reservoir"},{"name":"env_local_scale","value":"freshwater reservoir"},{"name":"env_medium","value":"water"},{"name":"geo_loc_name","value":"Czech Republic"},{"name":"geographic location (latitude)","value":"48.846361"},{"name":"geographic location (longitude)","value":"14.487639"},{"name":"investigation_type","value":"virus"},{"name":"isolation_source","value":"freshwater"},{"name":"metagenomic source","value":"freshwater metagenome"},{"name":"predicted genome structure","value":"non-segmented"},{"name":"predicted genome type","value":"DNA"},{"name":"project_name","value":"Freshwater Metagenomes from European Lakes and Reservoirs (including time-series metagenomes)"},{"name":"sample derived from","value":"ERS4146216"},{"name":"sample_name","value":"UFOv-RE-20APR16-C604"},{"name":"scientific_name","value":"uncultured Caudovirales phage"},{"name":"sequencing method","value":"Illumina Hiseq4000"},{"name":"source_uvig","value":"other"},{"name":"viral identification software","value":"virsorter"}],"description":{"comment":"Uncultured Freshwater Phage Genome","organism":{"organismName":"uncultured Caudovirales phage","taxId":2100421},"title":"Uncultured Freshwater Phage Genome"},"lastUpdated":"2024-02-07T01:34:07.000","models":["Generic"],"owner":{"name":"EBI"},"package":"Generic.1.0","publicationDate":"2020-05-01T00:00:00.000","sampleIds":[{"db":"SRA","value":"ERS4517349"}],"status":{"status":"live","when":"2020-05-03T16:09:47.287"},"submissionDate":"2020-05-02T15:08:05.420"},"genomeNotes":["derived from metagenome","genus undefined"],"releaseDate":"2020-05-07","submitter":"BIOLOGY CENTRE ASCR, V.V.I., INSTITUTE OF HYDROBIO"},"assemblyStats":{"contigL50":1,"contigN50":37583,"gcCount":"21753","gcPercent":58.0,"genomeCoverage":"10.0x","numberOfComponentSequences":1,"numberOfContigs":1,"numberOfScaffolds":1,"scaffoldL50":1,"scaffoldN50":37583,"totalNumberOfChromosomes":1,"totalSequenceLength":"37583","totalUngappedLength":"37583"},"averageNucleotideIdentity":{"category":"category_na","comment":"na","matchStatus":"status_na","submittedAniMatch":{"assembly":"GCA_902994725.1","category":"suspected_type","organismName":"uncultured Caudovirales phage"},"submittedOrganism":"uncultured Caudovirales phage","submittedSpecies":"uncultured Caudovirales phage","taxonomyCheckStatus":"Inconclusive"},"currentAccession":"GCA_902986325.1","organism":{"organismName":"uncultured Caudovirales phage","taxId":2100421},"sourceDatabase":"SOURCE_DATABASE_GENBANK"}
{"accession":"GCA_902986335.1","annotationInfo":{"name":"Annotation submitted by BIOLOGY CENTRE ASCR, V.V.I., INSTITUTE OF HYDROBIO","provider":"BIOLOGY CENTRE ASCR, V.V.I., INSTITUTE OF HYDROBIO","releaseDate":"2020-05-07","stats":{"geneCounts":{"proteinCoding":19,"total":19}}},"assemblyInfo":{"assemblyLevel":"Complete Genome","assemblyName":"UFOv-RE-20APR16-C5089","assemblyStatus":"current","assemblyType":"haploid","bioprojectAccession":"PRJEB35770","bioprojectLineage":[{"bioprojects":[{"accession":"PRJEB35770","title":"Freshwater Metagenomes from European Lakes and Reservoirs (including time-series metagenomes)"}]}],"biosample":{"accession":"SAMEA6789670","attributes":[{"name":"ENA-CHECKLIST","value":"ERC000049"},{"name":"ENA-FIRST-PUBLIC","value":"2020-05-01T04:05:23Z"},{"name":"ENA-LAST-UPDATE","value":"2020-07-10T15:13:38Z"},{"name":"External Id","value":"SAMEA6789670"},{"name":"INSDC center name","value":"BIOLOGY CENTRE ASCR, V.V.I., INSTITUTE OF HYDROBIO"},{"name":"INSDC first public","value":"2020-05-01T04:05:23Z"},{"name":"INSDC last update","value":"2020-07-10T15:13:38Z"},{"name":"INSDC status","value":"public"},{"name":"Submitter Id","value":"UFOv-RE-20APR16-C5089"},{"name":"assembly quality","value":"Single contiguous sequence without gaps or ambiguities with a consensus error rate equivalent to Q50 or better"},{"name":"assembly software","value":"megahit"},{"name":"collection_date","value":"2016-04-20"},{"name":"detection type","value":"independent sequence (UViG)"},{"name":"env_broad_scale","value":"freshwater reservoir"},{"name":"env_local_scale","value":"freshwater reservoir"},{"name":"env_medium","value":"water"},{"name":"geo_loc_name","value":"Czech Republic"},{"name":"geographic location (latitude)","value":"48.846361"},{"name":"geographic location (longitude)","value":"14.487639"},{"name":"investigation_type","value":"virus"},{"name":"isolation_source","value":"freshwater"},{"name":"metagenomic source","value":"freshwater metagenome"},{"name":"predicted genome structure","value":"non-segmented"},{"name":"predicted genome type","value":"DNA"},{"name":"project_name","value":"Freshwater Metagenomes from European Lakes and Reservoirs (including time-series metagenomes)"},{"name":"sample derived from","value":"ERS4146216"},{"name":"sample_name","value":"UFOv-RE-20APR16-C5089"},{"name":"scientific_name","value":"uncultured Caudovirales phage"},{"name":"sequencing method","value":"Illumina Hiseq4000"},{"name":"source_uvig","value":"other"},{"name":"viral identification software","value":"virsorter"}],"description":{"comment":"Uncultured Freshwater Phage Genome","organism":{"organismName":"uncultured Caudovirales phage","taxId":2100421},"title":"Uncultured Freshwater Phage Genome"},"lastUpdated":"2024-02-07T01:34:07.000","models":["Generic"],"owner":{"name":"EBI"},"package":"Generic.1.0","publicationDate":"2020-05-01T00:00:00.000","sampleIds":[{"db":"SRA","value":"ERS4517345"}],"status":{"status":"live","when":"2020-05-03T16:09:47.160"},"submissionDate":"2020-05-02T15:08:05.326"},"genomeNotes":["derived from metagenome","genus undefined"],"releaseDate":"2020-05-07","submitter":"BIOLOGY CENTRE ASCR, V.V.I., INSTITUTE OF HYDROBIO"},"assemblyStats":{"contigL50":1,"contigN50":13871,"gcCount":"7226","gcPercent":52.0,"genomeCoverage":"10.0x","numberOfComponentSequences":1,"numberOfContigs":1,"numberOfScaffolds":1,"scaffoldL50":1,"scaffoldN50":13871,"totalNumberOfChromosomes":1,"totalSequenceLength":"13871","totalUngappedLength":"13871"},"averageNucleotideIdentity":{"category":"category_na","comment":"na","matchStatus":"status_na","submittedAniMatch":{"assembly":"GCA_902994725.1","category":"suspected_type","organismName":"uncultured Caudovirales phage"},"submittedOrganism":"uncultured Caudovirales phage","submittedSpecies":"uncultured Caudovirales phage","taxonomyCheckStatus":"Inconclusive"},"currentAccession":"GCA_902986335.1","organism":{"organismName":"uncultured Caudovirales phage","taxId":2100421},"sourceDatabase":"SOURCE_DATABASE_GENBANK"}
{"accession":"GCA_902986345.1","annotationInfo":{"name":"Annotation submitted by BIOLOGY CENTRE ASCR, V.V.I., INSTITUTE OF HYDROBIO","provider":"BIOLOGY CENTRE ASCR, V.V.I., INSTITUTE OF HYDROBIO","releaseDate":"2020-05-07","stats":{"geneCounts":{"proteinCoding":51,"total":51}}},"assemblyInfo":{"assemblyLevel":"Complete Genome","assemblyName":"UFOv-RE-20APR16-C704","assemblyStatus":"current","assemblyType":"haploid","bioprojectAccession":"PRJEB35770","bioprojectLineage":[{"bioprojects":[{"accession":"PRJEB35770","title":"Freshwater Metagenomes from European Lakes and Reservoirs (including time-series metagenomes)"}]}],"biosample":{"accession":"SAMEA6789687","attributes":[{"name":"ENA-CHECKLIST","value":"ERC000049"},{"name":"ENA-FIRST-PUBLIC","value":"2020-05-01T04:05:23Z"},{"name":"ENA-LAST-UPDATE","value":"2020-07-10T15:13:38Z"},{"name":"External Id","value":"SAMEA6789687"},{"name":"INSDC center name","value":"BIOLOGY CENTRE ASCR, V.V.I., INSTITUTE OF HYDROBIO"},{"name":"INSDC first public","value":"2020-05-01T04:05:23Z"},{"name":"INSDC last update","value":"2020-07-10T15:13:38Z"},{"name":"INSDC status","value":"public"},{"name":"Submitter Id","value":"UFOv-RE-20APR16-C704"},{"name":"assembly quality","value":"Single contiguous sequence without gaps or ambiguities with a consensus error rate equivalent to Q50 or better"},{"name":"assembly software","value":"megahit"},{"name":"collection_date","value":"2016-04-20"},{"name":"detection type","value":"independent sequence (UViG)"},{"name":"env_broad_scale","value":"freshwater reservoir"},{"name":"env_local_scale","value":"freshwater reservoir"},{"name":"env_medium","value":"water"},{"name":"geo_loc_name","value":"Czech Republic"},{"name":"geographic location (latitude)","value":"48.846361"},{"name":"geographic location (longitude)","value":"14.487639"},{"name":"investigation_type","value":"virus"},{"name":"isolation_source","value":"freshwater"},{"name":"metagenomic source","value":"freshwater metagenome"},{"name":"predicted genome structure","value":"non-segmented"},{"name":"predicted genome type","value":"DNA"},{"name":"project_name","value":"Freshwater Metagenomes from European Lakes and Reservoirs (including time-series metagenomes)"},{"name":"sample derived from","value":"ERS4146216"},{"name":"sample_name","value":"UFOv-RE-20APR16-C704"},{"name":"scientific_name","value":"uncultured Caudovirales phage"},{"name":"sequencing method","value":"Illumina Hiseq4000"},{"name":"source_uvig","value":"other"},{"name":"viral identification software","value":"virsorter"}],"description":{"comment":"Uncultured Freshwater Phage Genome","organism":{"organismName":"uncultured Caudovirales phage","taxId":2100421},"title":"Uncultured Freshwater Phage Genome"},"lastUpdated":"2024-02-07T01:34:08.000","models":["Generic"],"owner":{"name":"EBI"},"package":"Generic.1.0","publicationDate":"2020-05-01T00:00:00.000","sampleIds":[{"db":"SRA","value":"ERS4517362"}],"status":{"status":"live","when":"2020-05-03T16:09:47.677"},"submissionDate":"2020-05-02T15:08:05.746"},"genomeNotes":["derived from metagenome","genus undefined"],"releaseDate":"2020-05-07","submitter":"BIOLOGY CENTRE ASCR, V.V.I., INSTITUTE OF HYDROBIO"},"assemblyStats":{"contigL50":1,"contigN50":35382,"gcCount":"21087","gcPercent":59.5,"genomeCoverage":"10.0x","numberOfComponentSequences":1,"numberOfContigs":1,"numberOfScaffolds":1,"scaffoldL50":1,"scaffoldN50":35382,"totalNumberOfChromosomes":1,"totalSequenceLength":"35382","totalUngappedLength":"35382"},"averageNucleotideIdentity":{"category":"category_na","comment":"na","matchStatus":"status_na","submittedAniMatch":{"assembly":"GCA_902994725.1","category":"suspected_type","organismName":"uncultured Caudovirales phage"},"submittedOrganism":"uncultured Caudovirales phage","submittedSpecies":"uncultured Caudovirales phage","taxonomyCheckStatus":"Inconclusive"},"currentAccession":"GCA_902986345.1","organism":{"organismName":"uncultured Caudovirales phage","taxId":2100421},"sourceDatabase":"SOURCE_DATABASE_GENBANK"}
{"accession":"GCA_902986355.1","annotationInfo":{"name":"Annotation submitted by BIOLOGY CENTRE ASCR, V.V.I., INSTITUTE OF HYDROBIO","provider":"BIOLOGY CENTRE ASCR, V.V.I., INSTITUTE OF HYDROBIO","releaseDate":"2020-05-07","stats":{"geneCounts":{"proteinCoding":52,"total":52}}},"assemblyInfo":{"assemblyLevel":"Complete Genome","assemblyName":"UFOv-RE-20APR16-C735","assemblyStatus":"current","assemblyType":"haploid","bioprojectAccession":"PRJEB35770","bioprojectLineage":[{"bioprojects":[{"accession":"PRJEB35770","title":"Freshwater Metagenomes from European Lakes and Reservoirs (including time-series metagenomes)"}]}],"biosample":{"accession":"SAMEA6789691","attributes":[{"name":"ENA-CHECKLIST","value":"ERC000049"},{"name":"ENA-FIRST-PUBLIC","value":"2020-05-01T04:05:23Z"},{"name":"ENA-LAST-UPDATE","value":"2020-07-10T15:13:38Z"},{"name":"External Id","value":"SAMEA6789691"},{"name":"INSDC center name","value":"BIOLOGY CENTRE ASCR, V.V.I., INSTITUTE OF HYDROBIO"},{"name":"INSDC first public","value":"2020-05-01T04:05:23Z"},{"name":"INSDC last update","value":"2020-07-10T15:13:38Z"},{"name":"INSDC status","value":"public"},{"name":"Submitter Id","value":"UFOv-RE-20APR16-C735"},{"name":"assembly quality","value":"Single contiguous sequence without gaps or ambiguities with a consensus error rate equivalent to Q50 or better"},{"name":"assembly software","value":"megahit"},{"name":"collection_date","value":"2016-04-20"},{"name":"detection type","value":"independent sequence (UViG)"},{"name":"env_broad_scale","value":"freshwater reservoir"},{"name":"env_local_scale","value":"freshwater reservoir"},{"name":"env_medium","value":"water"},{"name":"geo_loc_name","value":"Czech Republic"},{"name":"geographic location (latitude)","value":"48.846361"},{"name":"geographic location (longitude)","value":"14.487639"},{"name":"investigation_type","value":"virus"},{"name":"isolation_source","value":"freshwater"},{"name":"metagenomic source","value":"freshwater metagenome"},{"name":"predicted genome structure","value":"non-segmented"},{"name":"predicted genome type","value":"DNA"},{"name":"project_name","value":"Freshwater Metagenomes from European Lakes and Reservoirs (including time-series metagenomes)"},{"name":"sample derived from","value":"ERS4146216"},{"name":"sample_name","value":"UFOv-RE-20APR16-C735"},{"name":"scientific_name","value":"uncultured Caudovirales phage"},{"name":"sequencing method","value":"Illumina Hiseq4000"},{"name":"source_uvig","value":"other"},{"name":"viral identification software","value":"virsorter"}],"description":{"comment":"Uncultured Freshwater Phage Genome","organism":{"organismName":"uncultured Caudovirales phage","taxId":2100421},"title":"Uncultured Freshwater Phage Genome"},"lastUpdated":"2024-02-07T01:34:08.000","models":["Generic"],"owner":{"name":"EBI"},"package":"Generic.1.0","publicationDate":"2020-05-01T00:00:00.000","sampleIds":[{"db":"SRA","value":"ERS4517366"}],"status":{"status":"live","when":"2020-05-03T16:09:47.817"},"submissionDate":"2020-05-02T15:08:05.840"},"genomeNotes":["derived from metagenome","genus undefined"],"releaseDate":"2020-05-07","submitter":"BIOLOGY CENTRE ASCR, V.V.I., INSTITUTE OF HYDROBIO"},"assemblyStats":{"contigL50":1,"contigN50":34669,"gcCount":"17065","gcPercent":49.0,"genomeCoverage":"10.0x","numberOfComponentSequences":1,"numberOfContigs":1,"numberOfScaffolds":1,"scaffoldL50":1,"scaffoldN50":34669,"totalNumberOfChromosomes":1,"totalSequenceLength":"34669","totalUngappedLength":"34669"},"averageNucleotideIdentity":{"category":"category_na","comment":"na","matchStatus":"status_na","submittedAniMatch":{"assembly":"GCA_902994725.1","category":"suspected_type","organismName":"uncultured Caudovirales phage"},"submittedOrganism":"uncultured Caudovirales phage","submittedSpecies":"uncultured Caudovirales phage","taxonomyCheckStatus":"Inconclusive"},"currentAccession":"GCA_902986355.1","organism":{"organismName":"uncultured Caudovirales phage","taxId":2100421},"sourceDatabase":"SOURCE_DATABASE_GENBANK"}
{"accession":"GCA_902986365.1","annotationInfo":{"name":"Annotation submitted by BIOLOGY CENTRE ASCR, V.V.I., INSTITUTE OF HYDROBIO","provider":"BIOLOGY CENTRE ASCR, V.V.I., INSTITUTE OF HYDROBIO","releaseDate":"2020-05-07","stats":{"geneCounts":{"proteinCoding":53,"total":53}}},"assemblyInfo":{"assemblyLevel":"Complete Genome","assemblyName":"UFOv-RE-20APR16-C660","assemblyStatus":"current","assemblyType":"haploid","bioprojectAccession":"PRJEB35770","bioprojectLineage":[{"bioprojects":[{"accession":"PRJEB35770","title":"Freshwater Metagenomes from European Lakes and Reservoirs (including time-series metagenomes)"}]}],"biosample":{"accession":"SAMEA6789685","attributes":[{"name":"ENA-CHECKLIST","value":"ERC000049"},{"name":"ENA-FIRST-PUBLIC","value":"2020-05-01T04:05:23Z"},{"name":"ENA-LAST-UPDATE","value":"2020-07-10T15:13:38Z"},{"name":"External Id","value":"SAMEA6789685"},{"name":"INSDC center name","value":"BIOLOGY CENTRE ASCR, V.V.I., INSTITUTE OF HYDROBIO"},{"name":"INSDC first public","value":"2020-05-01T04:05:23Z"},{"name":"INSDC last update","value":"2020-07-10T15:13:38Z"},{"name":"INSDC status","value":"public"},{"name":"Submitter Id","value":"UFOv-RE-20APR16-C660"},{"name":"assembly quality","value":"Single contiguous sequence without gaps or ambiguities with a consensus error rate equivalent to Q50 or better"},{"name":"assembly software","value":"megahit"},{"name":"collection_date","value":"2016-04-20"},{"name":"detection type","value":"independent sequence (UViG)"},{"name":"env_broad_scale","value":"freshwater reservoir"},{"name":"env_local_scale","value":"freshwater reservoir"},{"name":"env_medium","value":"water"},{"name":"geo_loc_name","value":"Czech Republic"},{"name":"geographic location (latitude)","value":"48.846361"},{"name":"geographic location (longitude)","value":"14.487639"},{"name":"investigation_type","value":"virus"},{"name":"isolation_source","value":"freshwater"},{"name":"metagenomic source","value":"freshwater metagenome"},{"name":"predicted genome structure","value":"non-segmented"},{"name":"predicted genome type","value":"DNA"},{"name":"project_name","value":"Freshwater Metagenomes from European Lakes and Reservoirs (including time-series metagenomes)"},{"name":"sample derived from","value":"ERS4146216"},{"name":"sample_name","value":"UFOv-RE-20APR16-C660"},{"name":"scientific_name","value":"uncultured Caudovirales phage"},{"name":"sequencing method","value":"Illumina Hiseq4000"},{"name":"source_uvig","value":"other"},{"name":"viral identification software","value":"virsorter"}],"description":{"comment":"Uncultured Freshwater Phage Genome","organism":{"organismName":"uncultured Caudovirales phage","taxId":2100421},"title":"Uncultured Freshwater Phage Genome"},"lastUpdated":"2024-02-07T01:34:08.000","models":["Generic"],"owner":{"name":"EBI"},"package":"Generic.1.0","publicationDate":"2020-05-01T00:00:00.000","sampleIds":[{"db":"SRA","value":"ERS4517360"}],"status":{"status":"live","when":"2020-05-03T16:09:47.613"},"submissionDate":"2020-05-02T15:08:05.700"},"genomeNotes":["derived from metagenome","genus undefined"],"releaseDate":"2020-05-07","submitter":"BIOLOGY CENTRE ASCR, V.V.I., INSTITUTE OF HYDROBIO"},"assemblyStats":{"contigL50":1,"contigN50":36277,"gcCount":"21962","gcPercent":60.5,"genomeCoverage":"10.0x","numberOfComponentSequences":1,"numberOfContigs":1,"numberOfScaffolds":1,"scaffoldL50":1,"scaffoldN50":36277,"totalNumberOfChromosomes":1,"totalSequenceLength":"36277","totalUngappedLength":"36277"},"averageNucleotideIdentity":{"category":"category_na","comment":"na","matchStatus":"status_na","submittedAniMatch":{"assembly":"GCA_902994725.1","category":"suspected_type","organismName":"uncultured Caudovirales phage"},"submittedOrganism":"uncultured Caudovirales phage","submittedSpecies":"uncultured Caudovirales phage","taxonomyCheckStatus":"Inconclusive"},"currentAccession":"GCA_902986365.1","organism":{"organismName":"uncultured Caudovirales phage","taxId":2100421},"sourceDatabase":"SOURCE_DATABASE_GENBANK"}
{"accession":"GCA_902986375.1","annotationInfo":{"name":"Annotation submitted by BIOLOGY CENTRE ASCR, V.V.I., INSTITUTE OF HYDROBIO","provider":"BIOLOGY CENTRE ASCR, V.V.I., INSTITUTE OF HYDROBIO","releaseDate":"2020-05-07","stats":{"geneCounts":{"proteinCoding":52,"total":52}}},"assemblyInfo":{"assemblyLevel":"Complete Genome","assemblyName":"UFOv-RE-20APR16-C759","assemblyStatus":"current","assemblyType":"haploid","bioprojectAccession":"PRJEB35770","bioprojectLineage":[{"bioprojects":[{"accession":"PRJEB35770","title":"Freshwater Metagenomes from European Lakes and Reservoirs (including time-series metagenomes)"}]}],"biosample":{"accession":"SAMEA6789693","attributes":[{"name":"ENA-CHECKLIST","value":"ERC000049"},{"name":"ENA-FIRST-PUBLIC","value":"2020-05-01T04:05:23Z"},{"name":"ENA-LAST-UPDATE","value":"2020-07-10T15:13:38Z"},{"name":"External Id","value":"SAMEA6789693"},{"name":"INSDC center name","value":"BIOLOGY CENTRE ASCR, V.V.I., INSTITUTE OF HYDROBIO"},{"name":"INSDC first public","value":"2020-05-01T04:05:23Z"},{"name":"INSDC last update","value":"2020-07-10T15:13:38Z"},{"name":"INSDC status","value":"public"},{"name":"Submitter Id","value":"UFOv-RE-20APR16-C759"},{"name":"assembly quality","value":"Single contiguous sequence without gaps or ambiguities with a consensus error rate equivalent to Q50 or better"},{"name":"assembly software","value":"megahit"},{"name":"collection_date","value":"2016-04-20"},{"name":"detection type","value":"independent sequence (UViG)"},{"name":"env_broad_scale","value":"freshwater reservoir"},{"name":"env_local_scale","value":"freshwater reservoir"},{"name":"env_medium","value":"water"},{"name":"geo_loc_name","value":"Czech Republic"},{"name":"geographic location (latitude)","value":"48.846361"},{"name":"geographic location (longitude)","value":"14.487639"},{"name":"investigation_type","value":"virus"},{"name":"isolation_source","value":"freshwater"},{"name":"metagenomic source","value":"freshwater metagenome"},{"name":"predicted genome structure","value":"non-segmented"},{"name":"predicted genome type","value":"DNA"},{"name":"project_name","value":"Freshwater Metagenomes from European Lakes and Reservoirs (including time-series metagenomes)"},{"name":"sample derived from","value":"ERS4146216"},{"name":"sample_name","value":"UFOv-RE-20APR16-C759"},{"name":"scientific_name","value":"uncultured Caudovirales phage"},{"name":"sequencing method","value":"Illumina Hiseq4000"},{"name":"source_uvig","value":"other"},{"name":"viral identification software","value":"virsorter"}],"description":{"comment":"Uncultured Freshwater Phage Genome","organism":{"organismName":"uncultured Caudovirales phage","taxId":2100421},"title":"Uncultured Freshwater Phage Genome"},"lastUpdated":"2024-02-07T01:34:08.000","models":["Generic"],"owner":{"name":"EBI"},"package":"Generic.1.0","publicationDate":"2020-05-01T00:00:00.000","sampleIds":[{"db":"SRA","value":"ERS4517368"}],"status":{"status":"live","when":"2020-05-03T16:09:47.880"},"submissionDate":"2020-05-02T15:08:05.890"},"genomeNotes":["derived from metagenome","genus undefined"],"releaseDate":"2020-05-07","submitter":"BIOLOGY CENTRE ASCR, V.V.I., INSTITUTE OF HYDROBIO"},"assemblyStats":{"contigL50":1,"contigN50":34173,"gcCount":"17519","gcPercent":51.5,"genomeCoverage":"10.0x","numberOfComponentSequences":1,"numberOfContigs":1,"numberOfScaffolds":1,"scaffoldL50":1,"scaffoldN50":34173,"totalNumberOfChromosomes":1,"totalSequenceLength":"34173","totalUngappedLength":"34173"},"averageNucleotideIdentity":{"category":"category_na","comment":"na","matchStatus":"status_na","submittedAniMatch":{"assembly":"GCA_902994725.1","category":"suspected_type","organismName":"uncultured Caudovirales phage"},"submittedOrganism":"uncultured Caudovirales phage","submittedSpecies":"uncultured Caudovirales phage","taxonomyCheckStatus":"Inconclusive"},"currentAccession":"GCA_902986375.1","organism":{"organismName":"uncultured Caudovirales phage","taxId":2100421},"sourceDatabase":"SOURCE_DATABASE_GENBANK"}
{"accession":"GCA_902986385.1","annotationInfo":{"name":"Annotation submitted by BIOLOGY CENTRE ASCR, V.V.I., INSTITUTE OF HYDROBIO","provider":"BIOLOGY CENTRE ASCR, V.V.I., INSTITUTE OF HYDROBIO","releaseDate":"2020-05-07","stats":{"geneCounts":{"proteinCoding":56,"total":56}}},"assemblyInfo":{"assemblyLevel":"Complete Genome","assemblyName":"UFOv-RE-20APR16-C632","assemblyStatus":"current","assemblyType":"haploid","bioprojectAccession":"PRJEB35770","bioprojectLineage":[{"bioprojects":[{"accession":"PRJEB35770","title":"Freshwater Metagenomes from European Lakes and Reservoirs (including time-series metagenomes)"}]}],"biosample":{"accession":"SAMEA6789680","attributes":[{"name":"ENA-CHECKLIST","value":"ERC000049"},{"name":"ENA-FIRST-PUBLIC","value":"2020-05-01T04:05:23Z"},{"name":"ENA-LAST-UPDATE","value":"2020-07-10T15:13:38Z"},{"name":"External Id","value":"SAMEA6789680"},{"name":"INSDC center name","value":"BIOLOGY CENTRE ASCR, V.V.I., INSTITUTE OF HYDROBIO"},{"name":"INSDC first public","value":"2020-05-01T04:05:23Z"},{"name":"INSDC last update","value":"2020-07-10T15:13:38Z"},{"name":"INSDC status","value":"public"},{"name":"Submitter Id","value":"UFOv-RE-20APR16-C632"},{"name":"assembly quality","value":"Single contiguous sequence without gaps or ambiguities with a consensus error rate equivalent to Q50 or better"},{"name":"assembly software","value":"megahit"},{"name":"collection_date","value":"2016-04-20"},{"name":"detection type","value":"independent sequence (UViG)"},{"name":"env_broad_scale","value":"freshwater reservoir"},{"name":"env_local_scale","value":"freshwater reservoir"},{"name":"env_medium","value":"water"},{"name":"geo_loc_name","value":"Czech Republic"},{"name":"geographic location (latitude)","value":"48.846361"},{"name":"geographic location (longitude)","value":"14.487639"},{"name":"investigation_type","value":"virus"},{"name":"isolation_source","value":"freshwater"},{"name":"metagenomic source","value":"freshwater metagenome"},{"name":"predicted genome structure","value":"non-segmented"},{"name":"predicted genome type","value":"DNA"},{"name":"project_name","value":"Freshwater Metagenomes from European Lakes and Reservoirs (including time-series metagenomes)"},{"name":"sample derived from","value":"ERS4146216"},{"name":"sample_name","value":"UFOv-RE-20APR16-C632"},{"name":"scientific_name","value":"uncultured Caudovirales phage"},{"name":"sequencing method","value":"Illumina Hiseq4000"},{"name":"source_uvig","value":"other"},{"name":"viral identification software","value":"virsorter"}],"description":{"comment":"Uncultured Freshwater Phage Genome","organism":{"organismName":"uncultured Caudovirales phage","taxId":2100421},"title":"Uncultured Freshwater Phage Genome"},"lastUpdated":"2024-02-07T01:34:08.000","models":["Generic"],"owner":{"name":"EBI"},"package":"Generic.1.0","publicationDate":"2020-05-01T00:00:00.000","sampleIds":[{"db":"SRA","value":"ERS4517355"}],"status":{"status":"live","when":"2020-05-03T16:09:47.473"},"submissionDate":"2020-05-02T15:08:05.590"},"genomeNotes":["derived from metagenome","genus undefined"],"releaseDate":"2020-05-07","submitter":"BIOLOGY CENTRE ASCR, V.V.I., INSTITUTE OF HYDROBIO"},"assemblyStats":{"contigL50":1,"contigN50":37005,"gcCount":"23288","gcPercent":63.0,"genomeCoverage":"10.0x","numberOfComponentSequences":1,"numberOfContigs":1,"numberOfScaffolds":1,"scaffoldL50":1,"scaffoldN50":37005,"totalNumberOfChromosomes":1,"totalSequenceLength":"37005","totalUngappedLength":"37005"},"averageNucleotideIdentity":{"category":"category_na","comment":"na","matchStatus":"status_na","submittedAniMatch":{"assembly":"GCA_902994725.1","category":"suspected_type","organismName":"uncultured Caudovirales phage"},"submittedOrganism":"uncultured Caudovirales phage","submittedSpecies":"uncultured Caudovirales phage","taxonomyCheckStatus":"Inconclusive"},"currentAccession":"GCA_902986385.1","organism":{"organismName":"uncultured Caudovirales phage","taxId":2100421},"sourceDatabase":"SOURCE_DATABASE_GENBANK"}
{"accession":"GCA_902986395.1","annotationInfo":{"name":"Annotation submitted by BIOLOGY CENTRE ASCR, V.V.I., INSTITUTE OF HYDROBIO","provider":"BIOLOGY CENTRE ASCR, V.V.I., INSTITUTE OF HYDROBIO","releaseDate":"2020-05-07","stats":{"geneCounts":{"proteinCoding":46,"total":46}}},"assemblyInfo":{"assemblyLevel":"Complete Genome","assemblyName":"UFOv-RE-20APR16-C763","assemblyStatus":"current","assemblyType":"haploid","bioprojectAccession":"PRJEB35770","bioprojectLineage":[{"bioprojects":[{"accession":"PRJEB35770","title":"Freshwater Metagenomes from European Lakes and Reservoirs (including time-series metagenomes)"}]}],"biosample":{"accession":"SAMEA6789694","attributes":[{"name":"ENA-CHECKLIST","value":"ERC000049"},{"name":"ENA-FIRST-PUBLIC","value":"2020-05-01T04:05:23Z"},{"name":"ENA-LAST-UPDATE","value":"2020-07-10T15:13:38Z"},{"name":"External Id","value":"SAMEA6789694"},{"name":"INSDC center name","value":"BIOLOGY CENTRE ASCR, V.V.I., INSTITUTE OF HYDROBIO"},{"name":"INSDC first public","value":"2020-05-01T04:05:23Z"},{"name":"INSDC last update","value":"2020-07-10T15:13:38Z"},{"name":"INSDC status","value":"public"},{"name":"Submitter Id","value":"UFOv-RE-20APR16-C763"},{"name":"assembly quality","value":"Single contiguous sequence without gaps or ambiguities with a consensus error rate equivalent to Q50 or better"},{"name":"assembly software","value":"megahit"},{"name":"collection_date","value":"2016-04-20"},{"name":"detection type","value":"independent sequence (UViG)"},{"name":"env_broad_scale","value":"freshwater reservoir"},{"name":"env_local_scale","value":"freshwater reservoir"},{"name":"env_medium","value":"water"},{"name":"geo_loc_name","value":"Czech Republic"},{"name":"geographic location (latitude)","value":"48.846361"},{"name":"geographic location (longitude)","value":"14.487639"},{"name":"investigation_type","value":"virus"},{"name":"isolation_source","value":"freshwater"},{"name":"metagenomic source","value":"freshwater metagenome"},{"name":"predicted genome structure","value":"non-segmented"},{"name":"predicted genome type","value":"DNA"},{"name":"project_name","value":"Freshwater Metagenomes from European Lakes and Reservoirs (including time-series metagenomes)"},{"name":"sample derived from","value":"ERS4146216"},{"name":"sample_name","value":"UFOv-RE-20APR16-C763"},{"name":"scientific_name","value":"uncultured Caudovirales phage"},{"name":"sequencing method","value":"Illumina Hiseq4000"},{"name":"source_uvig","value":"other"},{"name":"viral identification software","value":"virsorter"}],"description":{"comment":"Uncultured Freshwater Phage Genome","organism":{"organismName":"uncultured Caudovirales phage","taxId":2100421},"title":"Uncultured Freshwater Phage Genome"},"lastUpdated":"2024-02-07T01:34:08.000","models":["Generic"],"owner":{"name":"EBI"},"package":"Generic.1.0","publicationDate":"2020-05-01T00:00:00.000","sampleIds":[{"db":"SRA","value":"ERS4517369"}],"status":{"status":"live","when":"2020-05-03T16:09:47.910"},"submissionDate":"2020-05-02T15:08:05.920"},"genomeNotes":["derived from metagenome","genus undefined"],"releaseDate":"2020-05-07","submitter":"BIOLOGY CENTRE ASCR, V.V.I., INSTITUTE OF HYDROBIO"},"assemblyStats":{"contigL50":1,"contigN50":34078,"gcCount":"11742","gcPercent":34.5,"genomeCoverage":"10.0x","numberOfComponentSequences":1,"numberOfContigs":1,"numberOfScaffolds":1,"scaffoldL50":1,"scaffoldN50":34078,"totalNumberOfChromosomes":1,"totalSequenceLength":"34078","totalUngappedLength":"34078"},"averageNucleotideIdentity":{"category":"category_na","comment":"na","matchStatus":"status_na","submittedAniMatch":{"assembly":"GCA_902994725.1","category":"suspected_type","organismName":"uncultured Caudovirales phage"},"submittedOrganism":"uncultured Caudovirales phage","submittedSpecies":"uncultured Caudovirales phage","taxonomyCheckStatus":"Inconclusive"},"currentAccession":"GCA_902986395.1","organism":{"organismName":"uncultured Caudovirales phage","taxId":2100421},"sourceDatabase":"SOURCE_DATABASE_GENBANK"}
{"accession":"GCA_902986405.1","annotationInfo":{"name":"Annotation submitted by BIOLOGY CENTRE ASCR, V.V.I., INSTITUTE OF HYDROBIO","provider":"BIOLOGY CENTRE ASCR, V.V.I., INSTITUTE OF HYDROBIO","releaseDate":"2020-05-07","stats":{"geneCounts":{"proteinCoding":52,"total":52}}},"assemblyInfo":{"assemblyLevel":"Complete Genome","assemblyName":"UFOv-RE-20APR16-C640","assemblyStatus":"current","assemblyType":"haploid","bioprojectAccession":"PRJEB35770","bioprojectLineage":[{"bioprojects":[{"accession":"PRJEB35770","title":"Freshwater Metagenomes from European Lakes and Reservoirs (including time-series metagenomes)"}]}],"biosample":{"accession":"SAMEA6789682","attributes":[{"name":"ENA-CHECKLIST","value":"ERC000049"},{"name":"ENA-FIRST-PUBLIC","value":"2020-05-01T04:05:23Z"},{"name":"ENA-LAST-UPDATE","value":"2020-07-10T15:13:38Z"},{"name":"External Id","value":"SAMEA6789682"},{"name":"INSDC center name","value":"BIOLOGY CENTRE ASCR, V.V.I., INSTITUTE OF HYDROBIO"},{"name":"INSDC first public","value":"2020-05-01T04:05:23Z"},{"name":"INSDC last update","value":"2020-07-10T15:13:38Z"},{"name":"INSDC status","value":"public"},{"name":"Submitter Id","value":"UFOv-RE-20APR16-C640"},{"name":"assembly quality","value":"Single contiguous sequence without gaps or ambiguities with a consensus error rate equivalent to Q50 or better"},{"name":"assembly software","value":"megahit"},{"name":"collection_date","value":"2016-04-20"},{"name":"detection type","value":"independent sequence (UViG)"},{"name":"env_broad_scale","value":"freshwater reservoir"},{"name":"env_local_scale","value":"freshwater reservoir"},{"name":"env_medium","value":"water"},{"name":"geo_loc_name","value":"Czech Republic"},{"name":"geographic location (latitude)","value":"48.846361"},{"name":"geographic location (longitude)","value":"14.487639"},{"name":"investigation_type","value":"virus"},{"name":"isolation_source","value":"freshwater"},{"name":"metagenomic source","value":"freshwater metagenome"},{"name":"predicted genome structure","value":"non-segmented"},{"name":"predicted genome type","value":"DNA"},{"name":"project_name","value":"Freshwater Metagenomes from European Lakes and Reservoirs (including time-series metagenomes)"},{"name":"sample derived from","value":"ERS4146216"},{"name":"sample_name","value":"UFOv-RE-20APR16-C640"},{"name":"scientific_name","value":"uncultured Caudovirales phage"},{"name":"sequencing method","value":"Illumina Hiseq4000"},{"name":"source_uvig","value":"other"},{"name":"viral identification software","value":"virsorter"}],"description":{"comment":"Uncultured Freshwater Phage Genome","organism":{"organismName":"uncultured Caudovirales phage","taxId":2100421},"title":"Uncultured Freshwater Phage Genome"},"lastUpdated":"2024-02-07T01:34:08.000","models":["Generic"],"owner":{"name":"EBI"},"package":"Generic.1.0","publicationDate":"2020-05-01T00:00:00.000","sampleIds":[{"db":"SRA","value":"ERS4517357"}],"status":{"status":"live","when":"2020-05-03T16:09:47.537"},"submissionDate":"2020-05-02T15:08:05.636"},"genomeNotes":["derived from metagenome","genus undefined"],"releaseDate":"2020-05-07","submitter":"BIOLOGY CENTRE ASCR, V.V.I., INSTITUTE OF HYDROBIO"},"assemblyStats":{"contigL50":1,"contigN50":36886,"gcCount":"19209","gcPercent":52.0,"genomeCoverage":"10.0x","numberOfComponentSequences":1,"numberOfContigs":1,"numberOfScaffolds":1,"scaffoldL50":1,"scaffoldN50":36886,"totalNumberOfChromosomes":1,"totalSequenceLength":"36886","totalUngappedLength":"36886"},"averageNucleotideIdentity":{"category":"category_na","comment":"na","matchStatus":"status_na","submittedAniMatch":{"assembly":"GCA_902994725.1","category":"suspected_type","organismName":"uncultured Caudovirales phage"},"submittedOrganism":"uncultured Caudovirales phage","submittedSpecies":"uncultured Caudovirales phage","taxonomyCheckStatus":"Inconclusive"},"currentAccession":"GCA_902986405.1","organism":{"organismName":"uncultured Caudovirales phage","taxId":2100421},"sourceDatabase":"SOURCE_DATABASE_GENBANK"}
{"accession":"GCA_902986415.1","annotationInfo":{"name":"Annotation submitted by BIOLOGY CENTRE ASCR, V.V.I., INSTITUTE OF HYDROBIO","provider":"BIOLOGY CENTRE ASCR, V.V.I., INSTITUTE OF HYDROBIO","releaseDate":"2020-05-07","stats":{"geneCounts":{"proteinCoding":164,"total":164}}},"assemblyInfo":{"assemblyLevel":"Complete Genome","assemblyName":"UFOv-RE-18aug17-C258","assemblyStatus":"current","assemblyType":"haploid","bioprojectAccession":"PRJEB35770","bioprojectLineage":[{"bioprojects":[{"accession":"PRJEB35770","title":"Freshwater Metagenomes from European Lakes and Reservoirs (including time-series metagenomes)"}]}],"biosample":{"accession":"SAMEA6789606","attributes":[{"name":"ENA-CHECKLIST","value":"ERC000049"},{"name":"ENA-FIRST-PUBLIC","value":"2020-05-01T04:05:23Z"},{"name":"ENA-LAST-UPDATE","value":"2020-07-10T15:13:37Z"},{"name":"External Id","value":"SAMEA6789606"},{"name":"INSDC center name","value":"BIOLOGY CENTRE ASCR, V.V.I., INSTITUTE OF HYDROBIO"},{"name":"INSDC first public","value":"2020-05-01T04:05:23Z"},{"name":"INSDC last update","value":"2020-07-10T15:13:37Z"},{"name":"INSDC status","value":"public"},{"name":"Submitter Id","value":"UFOv-RE-18aug17-C258"},{"name":"assembly quality","value":"Single contiguous sequence without gaps or ambiguities with a consensus error rate equivalent to Q50 or better"},{"name":"assembly software","value":"megahit"},{"name":"collection_date","value":"2017-08-18"},{"name":"detection type","value":"independent sequence (UViG)"},{"name":"env_broad_scale","value":"freshwater reservoir"},{"name":"env_local_scale","value":"freshwater reservoir"},{"name":"env_medium","value":"water"},{"name":"geo_loc_name","value":"Czech Republic"},{"name":"geographic location (latitude)","value":"48.846361"},{"name":"geographic location (longitude)","value":"14.487639"},{"name":"investigation_type","value":"virus"},{"name":"isolation_source","value":"freshwater"},{"name":"metagenomic source","value":"freshwater metagenome"},{"name":"predicted genome structure","value":"non-segmented"},{"name":"predicted genome type","value":"DNA"},{"name":"project_name","value":"Freshwater Metagenomes from European Lakes and Reservoirs (including time-series metagenomes)"},{"name":"sample derived from","value":"ERS4146248"},{"name":"sample_name","value":"UFOv-RE-18aug17-C258"},{"name":"scientific_name","value":"uncultured Caudovirales phage"},{"name":"sequencing method","value":"Illumina Novaseq6000"},{"name":"source_uvig","value":"other"},{"name":"viral identification software","value":"virsorter"}],"description":{"comment":"Uncultured Freshwater Phage Genome","organism":{"organismName":"uncultured Caudovirales phage","taxId":2100421},"title":"Uncultured Freshwater Phage Genome"},"lastUpdated":"2024-02-07T01:34:05.000","models":["Generic"],"owner":{"name":"EBI"},"package":"Generic.1.0","publicationDate":"2020-05-01T00:00:00.000","sampleIds":[{"db":"SRA","value":"ERS4517281"}],"status":{"status":"live","when":"2020-05-03T16:09:44.957"},"submissionDate":"2020-05-02T15:08:03.683"},"genomeNotes":["derived from metagenome","genus undefined"],"releaseDate":"2020-05-07","submitter":"BIOLOGY CENTRE ASCR, V.V.I., INSTITUTE OF HYDROBIO"},"assemblyStats":{"contigL50":1,"contigN50":93522,"gcCount":"42586","gcPercent":45.5,"genomeCoverage":"10.0x","numberOfComponentSequences":1,"numberOfContigs":1,"numberOfScaffolds":1,"scaffoldL50":1,"scaffoldN50":93522,"totalNumberOfChromosomes":1,"totalSequenceLength":"93522","totalUngappedLength":"93522"},"averageNucleotideIdentity":{"category":"category_na","comment":"na","matchStatus":"status_na","submittedAniMatch":{"assembly":"GCA_902994725.1","category":"suspected_type","organismName":"uncultured Caudovirales phage"},"submittedOrganism":"uncultured Caudovirales phage","submittedSpecies":"uncultured Caudovirales phage","taxonomyCheckStatus":"Inconclusive"},"currentAccession":"GCA_902986415.1","organism":{"organismName":"uncultured Caudovirales phage","taxId":2100421},"sourceDatabase":"SOURCE_DATABASE_GENBANK"}
{"accession":"GCA_902986425.1","annotationInfo":{"name":"Annotation submitted by BIOLOGY CENTRE ASCR, V.V.I., INSTITUTE OF HYDROBIO","provider":"BIOLOGY CENTRE ASCR, V.V.I., INSTITUTE OF HYDROBIO","releaseDate":"2020-05-07","stats":{"geneCounts":{"proteinCoding":58,"total":58}}},"assemblyInfo":{"assemblyLevel":"Complete Genome","assemblyName":"UFOv-RE-20APR16-C642","assemblyStatus":"current","assemblyType":"haploid","bioprojectAccession":"PRJEB35770","bioprojectLineage":[{"bioprojects":[{"accession":"PRJEB35770","title":"Freshwater Metagenomes from European Lakes and Reservoirs (including time-series metagenomes)"}]}],"biosample":{"accession":"SAMEA6789683","attributes":[{"name":"ENA-CHECKLIST","value":"ERC000049"},{"name":"ENA-FIRST-PUBLIC","value":"2020-05-01T04:05:23Z"},{"name":"ENA-LAST-UPDATE","value":"2020-07-10T15:13:38Z"},{"name":"External Id","value":"SAMEA6789683"},{"name":"INSDC center name","value":"BIOLOGY CENTRE ASCR, V.V.I., INSTITUTE OF HYDROBIO"},{"name":"INSDC first public","value":"2020-05-01T04:05:23Z"},{"name":"INSDC last update","value":"2020-07-10T15:13:38Z"},{"name":"INSDC status","value":"public"},{"name":"Submitter Id","value":"UFOv-RE-20APR16-C642"},{"name":"assembly quality","value":"Single contiguous sequence without gaps or ambiguities with a consensus error rate equivalent to Q50 or better"},{"name":"assembly software","value":"megahit"},{"name":"collection_date","value":"2016-04-20"},{"name":"detection type","value":"independent sequence (UViG)"},{"name":"env_broad_scale","value":"freshwater reservoir"},{"name":"env_local_scale","value":"freshwater reservoir"},{"name":"env_medium","value":"water"},{"name":"geo_loc_name","value":"Czech Republic"},{"name":"geographic location (latitude)","value":"48.846361"},{"name":"geographic location (longitude)","value":"14.487639"},{"name":"investigation_type","value":"virus"},{"name":"isolation_source","value":"freshwater"},{"name":"metagenomic source","value":"freshwater metagenome"},{"name":"predicted genome structure","value":"non-segmented"},{"name":"predicted genome type","value":"DNA"},{"name":"project_name","value":"Freshwater Metagenomes from European Lakes and Reservoirs (including time-series metagenomes)"},{"name":"sample derived from","value":"ERS4146216"},{"name":"sample_name","value":"UFOv-RE-20APR16-C642"},{"name":"scientific_name","value":"uncultured Caudovirales phage"},{"name":"sequencing method","value":"Illumina Hiseq4000"},{"name":"source_uvig","value":"other"},{"name":"viral identification software","value":"virsorter"}],"description":{"comment":"Uncultured Freshwater Phage Genome","organism":{"organismName":"uncultured Caudovirales phage","taxId":2100421},"title":"Uncultured Freshwater Phage Genome"},"lastUpdated":"2024-02-07T01:34:08.000","models":["Generic"],"owner":{"name":"EBI"},"package":"Generic.1.0","publicationDate":"2020-05-01T00:00:00.000","sampleIds":[{"db":"SRA","value":"ERS4517358"}],"status":{"status":"live","when":"2020-05-03T16:09:47.567"},"submissionDate":"2020-05-02T15:08:05.653"},"genomeNotes":["derived from metagenome","genus undefined"],"releaseDate":"2020-05-07","submitter":"BIOLOGY CENTRE ASCR, V.V.I., INSTITUTE OF HYDROBIO"},"assemblyStats":{"contigL50":1,"contigN50":36873,"gcCount":"14618","gcPercent":39.5,"genomeCoverage":"10.0x","numberOfComponentSequences":1,"numberOfContigs":1,"numberOfScaffolds":1,"scaffoldL50":1,"scaffoldN50":36873,"totalNumberOfChromosomes":1,"totalSequenceLength":"36873","totalUngappedLength":"36873"},"averageNucleotideIdentity":{"category":"category_na","comment":"na","matchStatus":"status_na","submittedAniMatch":{"assembly":"GCA_902994725.1","category":"suspected_type","organismName":"uncultured Caudovirales phage"},"submittedOrganism":"uncultured Caudovirales phage","submittedSpecies":"uncultured Caudovirales phage","taxonomyCheckStatus":"Inconclusive"},"currentAccession":"GCA_902986425.1","organism":{"organismName":"uncultured Caudovirales phage","taxId":2100421},"sourceDatabase":"SOURCE_DATABASE_GENBANK"}
{"accession":"GCA_902986435.1","annotationInfo":{"name":"Annotation submitted by BIOLOGY CENTRE ASCR, V.V.I., INSTITUTE OF HYDROBIO","provider":"BIOLOGY CENTRE ASCR, V.V.I., INSTITUTE OF HYDROBIO","releaseDate":"2020-05-07","stats":{"geneCounts":{"proteinCoding":154,"total":154}}},"assemblyInfo":{"assemblyLevel":"Complete Genome","assemblyName":"UFOv-RE-18aug17-C249","assemblyStatus":"current","assemblyType":"haploid","bioprojectAccession":"PRJEB35770","bioprojectLineage":[{"bioprojects":[{"accession":"PRJEB35770","title":"Freshwater Metagenomes from European Lakes and Reservoirs (including time-series metagenomes)"}]}],"biosample":{"accession":"SAMEA6789605","attributes":[{"name":"ENA-CHECKLIST","value":"ERC000049"},{"name":"ENA-FIRST-PUBLIC","value":"2020-05-01T04:05:23Z"},{"name":"ENA-LAST-UPDATE","value":"2020-07-10T15:13:37Z"},{"name":"External Id","value":"SAMEA6789605"},{"name":"INSDC center name","value":"BIOLOGY CENTRE ASCR, V.V.I., INSTITUTE OF HYDROBIO"},{"name":"INSDC first public","value":"2020-05-01T04:05:23Z"},{"name":"INSDC last update","value":"2020-07-10T15:13:37Z"},{"name":"INSDC status","value":"public"},{"name":"Submitter Id","value":"UFOv-RE-18aug17-C249"},{"name":"assembly quality","value":"Single contiguous sequence without gaps or ambiguities with a consensus error rate equivalent to Q50 or better"},{"name":"assembly software","value":"megahit"},{"name":"collection_date","value":"2017-08-18"},{"name":"detection type","value":"independent sequence (UViG)"},{"name":"env_broad_scale","value":"freshwater reservoir"},{"name":"env_local_scale","value":"freshwater reservoir"},{"name":"env_medium","value":"water"},{"name":"geo_loc_name","value":"Czech Republic"},{"name":"geographic location (latitude)","value":"48.846361"},{"name":"geographic location (longitude)","value":"14.487639"},{"name":"investigation_type","value":"virus"},{"name":"isolation_source","value":"freshwater"},{"name":"metagenomic source","value":"freshwater metagenome"},{"name":"predicted genome structure","value":"non-segmented"},{"name":"predicted genome type","value":"DNA"},{"name":"project_name","value":"Freshwater Metagenomes from European Lakes and Reservoirs (including time-series metagenomes)"},{"name":"sample derived from","value":"ERS4146248"},{"name":"sample_name","value":"UFOv-RE-18aug17-C249"},{"name":"scientific_name","value":"uncultured Caudovirales phage"},{"name":"sequencing method","value":"Illumina Novaseq6000"},{"name":"source_uvig","value":"other"},{"name":"viral identification software","value":"virsorter"}],"description":{"comment":"Uncultured Freshwater Phage Genome","organism":{"organismName":"uncultured Caudovirales phage","taxId":2100421},"title":"Uncultured Freshwater Phage Genome"},"lastUpdated":"2024-02-07T01:34:00.000","models":["Generic"],"owner":{"name":"EBI"},"package":"Generic.1.0","publicationDate":"2020-05-01T00:00:00.000","sampleIds":[{"db":"SRA","value":"ERS4517280"}],"status":{"status":"live","when":"2020-05-03T16:09:44.927"},"submissionDate":"2020-05-02T15:08:03.606"},"genomeNotes":["derived from metagenome","genus undefined"],"releaseDate":"2020-05-07","submitter":"BIOLOGY CENTRE ASCR, V.V.I., INSTITUTE OF HYDROBIO"},"assemblyStats":{"contigL50":1,"contigN50":95620,"gcCount":"43128","gcPercent":45.0,"genomeCoverage":"10.0x","numberOfComponentSequences":1,"numberOfContigs":1,"numberOfScaffolds":1,"scaffoldL50":1,"scaffoldN50":95620,"totalNumberOfChromosomes":1,"totalSequenceLength":"95620","totalUngappedLength":"95620"},"averageNucleotideIdentity":{"category":"category_na","comment":"na","matchStatus":"status_na","submittedAniMatch":{"assembly":"GCA_902994725.1","category":"suspected_type","organismName":"uncultured Caudovirales phage"},"submittedOrganism":"uncultured Caudovirales phage","submittedSpecies":"uncultured Caudovirales phage","taxonomyCheckStatus":"Inconclusive"},"currentAccession":"GCA_902986435.1","organism":{"organismName":"uncultured Caudovirales phage","taxId":2100421},"sourceDatabase":"SOURCE_DATABASE_GENBANK"}
{"accession":"GCA_902986445.1","annotationInfo":{"name":"Annotation submitted by BIOLOGY CENTRE ASCR, V.V.I., INSTITUTE OF HYDROBIO","provider":"BIOLOGY CENTRE ASCR, V.V.I., INSTITUTE OF HYDROBIO","releaseDate":"2020-05-07","stats":{"geneCounts":{"proteinCoding":59,"total":59}}},"assemblyInfo":{"assemblyLevel":"Complete Genome","assemblyName":"UFOv-RE-20APR16-C748","assemblyStatus":"current","assemblyType":"haploid","bioprojectAccession":"PRJEB35770","bioprojectLineage":[{"bioprojects":[{"accession":"PRJEB35770","title":"Freshwater Metagenomes from European Lakes and Reservoirs (including time-series metagenomes)"}]}],"biosample":{"accession":"SAMEA6789692","attributes":[{"name":"ENA-CHECKLIST","value":"ERC000049"},{"name":"ENA-FIRST-PUBLIC","value":"2020-05-01T04:05:23Z"},{"name":"ENA-LAST-UPDATE","value":"2020-07-10T15:13:38Z"},{"name":"External Id","value":"SAMEA6789692"},{"name":"INSDC center name","value":"BIOLOGY CENTRE ASCR, V.V.I., INSTITUTE OF HYDROBIO"},{"name":"INSDC first public","value":"2020-05-01T04:05:23Z"},{"name":"INSDC last update","value":"2020-07-10T15:13:38Z"},{"name":"INSDC status","value":"public"},{"name":"Submitter Id","value":"UFOv-RE-20APR16-C748"},{"name":"assembly quality","value":"Single contiguous sequence without gaps or ambiguities with a consensus error rate equivalent to Q50 or better"},{"name":"assembly software","value":"megahit"},{"name":"collection_date","value":"2016-04-20"},{"name":"detection type","value":"independent sequence (UViG)"},{"name":"env_broad_scale","value":"freshwater reservoir"},{"name":"env_local_scale","value":"freshwater reservoir"},{"name":"env_medium","value":"water"},{"name":"geo_loc_name","value":"Czech Republic"},{"name":"geographic location (latitude)","value":"48.846361"},{"name":"geographic location (longitude)","value":"14.487639"},{"name":"investigation_type","value":"virus"},{"name":"isolation_source","value":"freshwater"},{"name":"metagenomic source","value":"freshwater metagenome"},{"name":"predicted genome structure","value":"non-segmented"},{"name":"predicted genome type","value":"DNA"},{"name":"project_name","value":"Freshwater Metagenomes from European Lakes and Reservoirs (including time-series metagenomes)"},{"name":"sample derived from","value":"ERS4146216"},{"name":"sample_name","value":"UFOv-RE-20APR16-C748"},{"name":"scientific_name","value":"uncultured Caudovirales phage"},{"name":"sequencing method","value":"Illumina Hiseq4000"},{"name":"source_uvig","value":"other"},{"name":"viral identification software","value":"virsorter"}],"description":{"comment":"Uncultured Freshwater Phage Genome","organism":{"organismName":"uncultured Caudovirales phage","taxId":2100421},"title":"Uncultured Freshwater Phage Genome"},"lastUpdated":"2024-02-07T01:34:08.000","models":["Generic"],"owner":{"name":"EBI"},"package":"Generic.1.0","publicationDate":"2020-05-01T00:00:00.000","sampleIds":[{"db":"SRA","value":"ERS4517367"}],"status":{"status":"live","when":"2020-05-03T16:09:47.850"},"submissionDate":"2020-05-02T15:08:05.873"},"genomeNotes":["derived from metagenome","genus undefined"],"releaseDate":"2020-05-07","submitter":"BIOLOGY CENTRE ASCR, V.V.I., INSTITUTE OF HYDROBIO"},"assemblyStats":{"contigL50":1,"contigN50":34474,"gcCount":"10528","gcPercent":30.5,"genomeCoverage":"10.0x","numberOfComponentSequences":1,"numberOfContigs":1,"numberOfScaffolds":1,"scaffoldL50":1,"scaffoldN50":34474,"totalNumberOfChromosomes":1,"totalSequenceLength":"34474","totalUngappedLength":"34474"},"averageNucleotideIdentity":{"category":"category_na","comment":"na","matchStatus":"status_na","submittedAniMatch":{"assembly":"GCA_902994725.1","category":"suspected_type","organismName":"uncultured Caudovirales phage"},"submittedOrganism":"uncultured Caudovirales phage","submittedSpecies":"uncultured Caudovirales phage","taxonomyCheckStatus":"Inconclusive"},"currentAccession":"GCA_902986445.1","organism":{"organismName":"uncultured Caudovirales phage","taxId":2100421},"sourceDatabase":"SOURCE_DATABASE_GENBANK"}
{"accession":"GCA_902986455.1","annotationInfo":{"name":"Annotation submitted by BIOLOGY CENTRE ASCR, V.V.I., INSTITUTE OF HYDROBIO","provider":"BIOLOGY CENTRE ASCR, V.V.I., INSTITUTE OF HYDROBIO","releaseDate":"2020-05-07","stats":{"geneCounts":{"proteinCoding":57,"total":57}}},"assemblyInfo":{"assemblyLevel":"Complete Genome","assemblyName":"UFOv-RE-20APR16-C649","assemblyStatus":"current","assemblyType":"haploid","bioprojectAccession":"PRJEB35770","bioprojectLineage":[{"bioprojects":[{"accession":"PRJEB35770","title":"Freshwater Metagenomes from European Lakes and Reservoirs (including time-series metagenomes)"}]}],"biosample":{"accession":"SAMEA6789684","attributes":[{"name":"ENA-CHECKLIST","value":"ERC000049"},{"name":"ENA-FIRST-PUBLIC","value":"2020-05-01T04:05:23Z"},{"name":"ENA-LAST-UPDATE","value":"2020-07-10T15:13:38Z"},{"name":"External Id","value":"SAMEA6789684"},{"name":"INSDC center name","value":"BIOLOGY CENTRE ASCR, V.V.I., INSTITUTE OF HYDROBIO"},{"name":"INSDC first public","value":"2020-05-01T04:05:23Z"},{"name":"INSDC last update","value":"2020-07-10T15:13:38Z"},{"name":"INSDC status","value":"public"},{"name":"Submitter Id","value":"UFOv-RE-20APR16-C649"},{"name":"assembly quality","value":"Single contiguous sequence without gaps or ambiguities with a consensus error rate equivalent to Q50 or better"},{"name":"assembly software","value":"megahit"},{"name":"collection_date","value":"2016-04-20"},{"name":"detection type","value":"independent sequence (UViG)"},{"name":"env_broad_scale","value":"freshwater reservoir"},{"name":"env_local_scale","value":"freshwater reservoir"},{"name":"env_medium","value":"water"},{"name":"geo_loc_name","value":"Czech Republic"},{"name":"geographic location (latitude)","value":"48.846361"},{"name":"geographic location (longitude)","value":"14.487639"},{"name":"investigation_type","value":"virus"},{"name":"isolation_source","value":"freshwater"},{"name":"metagenomic source","value":"freshwater metagenome"},{"name":"predicted genome structure","value":"non-segmented"},{"name":"predicted genome type","value":"DNA"},{"name":"project_name","value":"Freshwater Metagenomes from European Lakes and Reservoirs (including time-series metagenomes)"},{"name":"sample derived from","value":"ERS4146216"},{"name":"sample_name","value":"UFOv-RE-20APR16-C649"},{"name":"scientific_name","value":"uncultured Caudovirales phage"},{"name":"sequencing method","value":"Illumina Hiseq4000"},{"name":"source_uvig","value":"other"},{"name":"viral identification software","value":"virsorter"}],"description":{"comment":"Uncultured Freshwater Phage Genome","organism":{"organismName":"uncultured Caudovirales phage","taxId":2100421},"title":"Uncultured Freshwater Phage Genome"},"lastUpdated":"2024-02-07T01:34:08.000","models":["Generic"],"owner":{"name":"EBI"},"package":"Generic.1.0","publicationDate":"2020-05-01T00:00:00.000","sampleIds":[{"db":"SRA","value":"ERS4517359"}],"status":{"status":"live","when":"2020-05-03T16:09:47.600"},"submissionDate":"2020-05-02T15:08:05.683"},"genomeNotes":["derived from metagenome","genus undefined"],"releaseDate":"2020-05-07","submitter":"BIOLOGY CENTRE ASCR, V.V.I., INSTITUTE OF HYDROBIO"},"assemblyStats":{"contigL50":1,"contigN50":36714,"gcCount":"17882","gcPercent":48.5,"genomeCoverage":"10.0x","numberOfComponentSequences":1,"numberOfContigs":1,"numberOfScaffolds":1,"scaffoldL50":1,"scaffoldN50":36714,"totalNumberOfChromosomes":1,"totalSequenceLength":"36714","totalUngappedLength":"36714"},"averageNucleotideIdentity":{"category":"category_na","comment":"na","matchStatus":"status_na","submittedAniMatch":{"assembly":"GCA_902994725.1","category":"suspected_type","organismName":"uncultured Caudovirales phage"},"submittedOrganism":"uncultured Caudovirales phage","submittedSpecies":"uncultured Caudovirales phage","taxonomyCheckStatus":"Inconclusive"},"currentAccession":"GCA_902986455.1","organism":{"organismName":"uncultured Caudovirales phage","taxId":2100421},"sourceDatabase":"SOURCE_DATABASE_GENBANK"}
{"accession":"GCA_902986465.1","annotationInfo":{"name":"Annotation submitted by BIOLOGY CENTRE ASCR, V.V.I., INSTITUTE OF HYDROBIO","provider":"BIOLOGY CENTRE ASCR, V.V.I., INSTITUTE OF HYDROBIO","releaseDate":"2020-05-07","stats":{"geneCounts":{"proteinCoding":59,"total":59}}},"assemblyInfo":{"assemblyLevel":"Complete Genome","assemblyName":"UFOv-RE-20APR16-C719","assemblyStatus":"current","assemblyType":"haploid","bioprojectAccession":"PRJEB35770","bioprojectLineage":[{"bioprojects":[{"accession":"PRJEB35770","title":"Freshwater Metagenomes from European Lakes and Reservoirs (including time-series metagenomes)"}]}],"biosample":{"accession":"SAMEA6789689","attributes":[{"name":"ENA-CHECKLIST","value":"ERC000049"},{"name":"ENA-FIRST-PUBLIC","value":"2020-05-01T04:05:23Z"},{"name":"ENA-LAST-UPDATE","value":"2020-07-10T15:13:38Z"},{"name":"External Id","value":"SAMEA6789689"},{"name":"INSDC center name","value":"BIOLOGY CENTRE ASCR, V.V.I., INSTITUTE OF HYDROBIO"},{"name":"INSDC first public","value":"2020-05-01T04:05:23Z"},{"name":"INSDC last update","value":"2020-07-10T15:13:38Z"},{"name":"INSDC status","value":"public"},{"name":"Submitter Id","value":"UFOv-RE-20APR16-C719"},{"name":"assembly quality","value":"Single contiguous sequence without gaps or ambiguities with a consensus error rate equivalent to Q50 or better"},{"name":"assembly software","value":"megahit"},{"name":"collection_date","value":"2016-04-20"},{"name":"detection type","value":"independent sequence (UViG)"},{"name":"env_broad_scale","value":"freshwater reservoir"},{"name":"env_local_scale","value":"freshwater reservoir"},{"name":"env_medium","value":"water"},{"name":"geo_loc_name","value":"Czech Republic"},{"name":"geographic location (latitude)","value":"48.846361"},{"name":"geographic location (longitude)","value":"14.487639"},{"name":"investigation_type","value":"virus"},{"name":"isolation_source","value":"freshwater"},{"name":"metagenomic source","value":"freshwater metagenome"},{"name":"predicted genome structure","value":"non-segmented"},{"name":"predicted genome type","value":"DNA"},{"name":"project_name","value":"Freshwater Metagenomes from European Lakes and Reservoirs (including time-series metagenomes)"},{"name":"sample derived from","value":"ERS4146216"},{"name":"sample_name","value":"UFOv-RE-20APR16-C719"},{"name":"scientific_name","value":"uncultured Caudovirales phage"},{"name":"sequencing method","value":"Illumina Hiseq4000"},{"name":"source_uvig","value":"other"},{"name":"viral identification software","value":"virsorter"}],"description":{"comment":"Uncultured Freshwater Phage Genome","organism":{"organismName":"uncultured Caudovirales phage","taxId":2100421},"title":"Uncultured Freshwater Phage Genome"},"lastUpdated":"2024-02-07T01:34:08.000","models":["Generic"],"owner":{"name":"EBI"},"package":"Generic.1.0","publicationDate":"2020-05-01T00:00:00.000","sampleIds":[{"db":"SRA","value":"ERS4517364"}],"status":{"status":"live","when":"2020-05-03T16:09:47.757"},"submissionDate":"2020-05-02T15:08:05.793"},"genomeNotes":["derived from metagenome","genus undefined"],"releaseDate":"2020-05-07","submitter":"BIOLOGY CENTRE ASCR, V.V.I., INSTITUTE OF HYDROBIO"},"assemblyStats":{"contigL50":1,"contigN50":35007,"gcCount":"16615","gcPercent":47.5,"genomeCoverage":"10.0x","numberOfComponentSequences":1,"numberOfContigs":1,"numberOfScaffolds":1,"scaffoldL50":1,"scaffoldN50":35007,"totalNumberOfChromosomes":1,"totalSequenceLength":"35007","totalUngappedLength":"35007"},"averageNucleotideIdentity":{"category":"category_na","comment":"na","matchStatus":"status_na","submittedAniMatch":{"assembly":"GCA_902994725.1","category":"suspected_type","organismName":"uncultured Caudovirales phage"},"submittedOrganism":"uncultured Caudovirales phage","submittedSpecies":"uncultured Caudovirales phage","taxonomyCheckStatus":"Inconclusive"},"currentAccession":"GCA_902986465.1","organism":{"organismName":"uncultured Caudovirales phage","taxId":2100421},"sourceDatabase":"SOURCE_DATABASE_GENBANK"}
{"accession":"GCA_902986475.1","annotationInfo":{"name":"Annotation submitted by BIOLOGY CENTRE ASCR, V.V.I., INSTITUTE OF HYDROBIO","provider":"BIOLOGY CENTRE ASCR, V.V.I., INSTITUTE OF HYDROBIO","releaseDate":"2020-05-07","stats":{"geneCounts":{"proteinCoding":54,"total":54}}},"assemblyInfo":{"assemblyLevel":"Complete Genome","assemblyName":"UFOv-RE-20APR16-C717","assemblyStatus":"current","assemblyType":"haploid","bioprojectAccession":"PRJEB35770","bioprojectLineage":[{"bioprojects":[{"accession":"PRJEB35770","title":"Freshwater Metagenomes from European Lakes and Reservoirs (including time-series metagenomes)"}]}],"biosample":{"accession":"SAMEA6789688","attributes":[{"name":"ENA-CHECKLIST","value":"ERC000049"},{"name":"ENA-FIRST-PUBLIC","value":"2020-05-01T04:05:23Z"},{"name":"ENA-LAST-UPDATE","value":"2020-07-10T15:13:38Z"},{"name":"External Id","value":"SAMEA6789688"},{"name":"INSDC center name","value":"BIOLOGY CENTRE ASCR, V.V.I., INSTITUTE OF HYDROBIO"},{"name":"INSDC first public","value":"2020-05-01T04:05:23Z"},{"name":"INSDC last update","value":"2020-07-10T15:13:38Z"},{"name":"INSDC status","value":"public"},{"name":"Submitter Id","value":"UFOv-RE-20APR16-C717"},{"name":"assembly quality","value":"Single contiguous sequence without gaps or ambiguities with a consensus error rate equivalent to Q50 or better"},{"name":"assembly software","value":"megahit"},{"name":"collection_date","value":"2016-04-20"},{"name":"detection type","value":"independent sequence (UViG)"},{"name":"env_broad_scale","value":"freshwater reservoir"},{"name":"env_local_scale","value":"freshwater reservoir"},{"name":"env_medium","value":"water"},{"name":"geo_loc_name","value":"Czech Republic"},{"name":"geographic location (latitude)","value":"48.846361"},{"name":"geographic location (longitude)","value":"14.487639"},{"name":"investigation_type","value":"virus"},{"name":"isolation_source","value":"freshwater"},{"name":"metagenomic source","value":"freshwater metagenome"},{"name":"predicted genome structure","value":"non-segmented"},{"name":"predicted genome type","value":"DNA"},{"name":"project_name","value":"Freshwater Metagenomes from European Lakes and Reservoirs (including time-series metagenomes)"},{"name":"sample derived from","value":"ERS4146216"},{"name":"sample_name","value":"UFOv-RE-20APR16-C717"},{"name":"scientific_name","value":"uncultured Caudovirales phage"},{"name":"sequencing method","value":"Illumina Hiseq4000"},{"name":"source_uvig","value":"other"},{"name":"viral identification software","value":"virsorter"}],"description":{"comment":"Uncultured Freshwater Phage Genome","organism":{"organismName":"uncultured Caudovirales phage","taxId":2100421},"title":"Uncultured Freshwater Phage Genome"},"lastUpdated":"2024-02-07T01:34:03.000","models":["Generic"],"owner":{"name":"EBI"},"package":"Generic.1.0","publicationDate":"2020-05-01T00:00:00.000","sampleIds":[{"db":"SRA","value":"ERS4517363"}],"status":{"status":"live","when":"2020-05-03T16:09:47.710"},"submissionDate":"2020-05-02T15:08:05.780"},"genomeNotes":["derived from metagenome","genus undefined"],"releaseDate":"2020-05-07","submitter":"BIOLOGY CENTRE ASCR, V.V.I., INSTITUTE OF HYDROBIO"},"assemblyStats":{"contigL50":1,"contigN50":35025,"gcCount":"22087","gcPercent":63.0,"genomeCoverage":"10.0x","numberOfComponentSequences":1,"numberOfContigs":1,"numberOfScaffolds":1,"scaffoldL50":1,"scaffoldN50":35025,"totalNumberOfChromosomes":1,"totalSequenceLength":"35025","totalUngappedLength":"35025"},"averageNucleotideIdentity":{"category":"category_na","comment":"na","matchStatus":"status_na","submittedAniMatch":{"assembly":"GCA_902994725.1","category":"suspected_type","organismName":"uncultured Caudovirales phage"},"submittedOrganism":"uncultured Caudovirales phage","submittedSpecies":"uncultured Caudovirales phage","taxonomyCheckStatus":"Inconclusive"},"currentAccession":"GCA_902986475.1","organism":{"organismName":"uncultured Caudovirales phage","taxId":2100421},"sourceDatabase":"SOURCE_DATABASE_GENBANK"}
{"accession":"GCA_902986485.1","annotationInfo":{"name":"Annotation submitted by BIOLOGY CENTRE ASCR, V.V.I., INSTITUTE OF HYDROBIO","provider":"BIOLOGY CENTRE ASCR, V.V.I., INSTITUTE OF HYDROBIO","releaseDate":"2020-05-07","stats":{"geneCounts":{"proteinCoding":36,"total":36}}},"assemblyInfo":{"assemblyLevel":"Complete Genome","assemblyName":"UFOv-RE-18aug17-C3474","assemblyStatus":"current","assemblyType":"haploid","bioprojectAccession":"PRJEB35770","bioprojectLineage":[{"bioprojects":[{"accession":"PRJEB35770","title":"Freshwater Metagenomes from European Lakes and Reservoirs (including time-series metagenomes)"}]}],"biosample":{"accession":"SAMEA6789608","attributes":[{"name":"ENA-CHECKLIST","value":"ERC000049"},{"name":"ENA-FIRST-PUBLIC","value":"2020-05-01T04:05:23Z"},{"name":"ENA-LAST-UPDATE","value":"2020-07-10T15:13:37Z"},{"name":"External Id","value":"SAMEA6789608"},{"name":"INSDC center name","value":"BIOLOGY CENTRE ASCR, V.V.I., INSTITUTE OF HYDROBIO"},{"name":"INSDC first public","value":"2020-05-01T04:05:23Z"},{"name":"INSDC last update","value":"2020-07-10T15:13:37Z"},{"name":"INSDC status","value":"public"},{"name":"Submitter Id","value":"UFOv-RE-18aug17-C3474"},{"name":"assembly quality","value":"Single contiguous sequence without gaps or ambiguities with a consensus error rate equivalent to Q50 or better"},{"name":"assembly software","value":"megahit"},{"name":"collection_date","value":"2017-08-18"},{"name":"detection type","value":"independent sequence (UViG)"},{"name":"env_broad_scale","value":"freshwater reservoir"},{"name":"env_local_scale","value":"freshwater reservoir"},{"name":"env_medium","value":"water"},{"name":"geo_loc_name","value":"Czech Republic"},{"name":"geographic location (latitude)","value":"48.846361"},{"name":"geographic location (longitude)","value":"14.487639"},{"name":"investigation_type","value":"virus"},{"name":"isolation_source","value":"freshwater"},{"name":"metagenomic source","value":"freshwater metagenome"},{"name":"predicted genome structure","value":"non-segmented"},{"name":"predicted genome type","value":"DNA"},{"name":"project_name","value":"Freshwater Metagenomes from European Lakes and Reservoirs (including time-series metagenomes)"},{"name":"sample derived from","value":"ERS4146248"},{"name":"sample_name","value":"UFOv-RE-18aug17-C3474"},{"name":"scientific_name","value":"uncultured Caudovirales phage"},{"name":"sequencing method","value":"Illumina Novaseq6000"},{"name":"source_uvig","value":"other"},{"name":"viral identification software","value":"virsorter"}],"description":{"comment":"Uncultured Freshwater Phage Genome","organism":{"organismName":"uncultured Caudovirales phage","taxId":2100421},"title":"Uncultured Freshwater Phage Genome"},"lastUpdated":"2024-02-07T01:34:05.000","models":["Generic"],"owner":{"name":"EBI"},"package":"Generic.1.0","publicationDate":"2020-05-01T00:00:00.000","sampleIds":[{"db":"SRA","value":"ERS4517283"}],"status":{"status":"live","when":"2020-05-03T16:09:45.003"},"submissionDate":"2020-05-02T15:08:03.730"},"genomeNotes":["derived from metagenome","genus undefined"],"releaseDate":"2020-05-07","submitter":"BIOLOGY CENTRE ASCR, V.V.I., INSTITUTE OF HYDROBIO"},"assemblyStats":{"contigL50":1,"contigN50":20453,"gcCount":"8149","gcPercent":40.0,"genomeCoverage":"10.0x","numberOfComponentSequences":1,"numberOfContigs":1,"numberOfScaffolds":1,"scaffoldL50":1,"scaffoldN50":20453,"totalNumberOfChromosomes":1,"totalSequenceLength":"20453","totalUngappedLength":"20453"},"averageNucleotideIdentity":{"category":"category_na","comment":"na","matchStatus":"status_na","submittedAniMatch":{"assembly":"GCA_902994725.1","category":"suspected_type","organismName":"uncultured Caudovirales phage"},"submittedOrganism":"uncultured Caudovirales phage","submittedSpecies":"uncultured Caudovirales phage","taxonomyCheckStatus":"Inconclusive"},"currentAccession":"GCA_902986485.1","organism":{"organismName":"uncultured Caudovirales phage","taxId":2100421},"sourceDatabase":"SOURCE_DATABASE_GENBANK"}
{"accession":"GCA_902986495.1","annotationInfo":{"name":"Annotation submitted by BIOLOGY CENTRE ASCR, V.V.I., INSTITUTE OF HYDROBIO","provider":"BIOLOGY CENTRE ASCR, V.V.I., INSTITUTE OF HYDROBIO","releaseDate":"2020-05-07","stats":{"geneCounts":{"proteinCoding":48,"total":48}}},"assemblyInfo":{"assemblyLevel":"Complete Genome","assemblyName":"UFOv-RE-20APR16-C776","assemblyStatus":"current","assemblyType":"haploid","bioprojectAccession":"PRJEB35770","bioprojectLineage":[{"bioprojects":[{"accession":"PRJEB35770","title":"Freshwater Metagenomes from European Lakes and Reservoirs (including time-series metagenomes)"}]}],"biosample":{"accession":"SAMEA6789695","attributes":[{"name":"ENA-CHECKLIST","value":"ERC000049"},{"name":"ENA-FIRST-PUBLIC","value":"2020-05-01T04:05:23Z"},{"name":"ENA-LAST-UPDATE","value":"2020-07-10T15:13:38Z"},{"name":"External Id","value":"SAMEA6789695"},{"name":"INSDC center name","value":"BIOLOGY CENTRE ASCR, V.V.I., INSTITUTE OF HYDROBIO"},{"name":"INSDC first public","value":"2020-05-01T04:05:23Z"},{"name":"INSDC last update","value":"2020-07-10T15:13:38Z"},{"name":"INSDC status","value":"public"},{"name":"Submitter Id","value":"UFOv-RE-20APR16-C776"},{"name":"assembly quality","value":"Single contiguous sequence without gaps or ambiguities with a consensus error rate equivalent to Q50 or better"},{"name":"assembly software","value":"megahit"},{"name":"collection_date","value":"2016-04-20"},{"name":"detection type","value":"independent sequence (UViG)"},{"name":"env_broad_scale","value":"freshwater reservoir"},{"name":"env_local_scale","value":"freshwater reservoir"},{"name":"env_medium","value":"water"},{"name":"geo_loc_name","value":"Czech Republic"},{"name":"geographic location (latitude)","value":"48.846361"},{"name":"geographic location (longitude)","value":"14.487639"},{"name":"investigation_type","value":"virus"},{"name":"isolation_source","value":"freshwater"},{"name":"metagenomic source","value":"freshwater metagenome"},{"name":"predicted genome structure","value":"non-segmented"},{"name":"predicted genome type","value":"DNA"},{"name":"project_name","value":"Freshwater Metagenomes from European Lakes and Reservoirs (including time-series metagenomes)"},{"name":"sample derived from","value":"ERS4146216"},{"name":"sample_name","value":"UFOv-RE-20APR16-C776"},{"name":"scientific_name","value":"uncultured Caudovirales phage"},{"name":"sequencing method","value":"Illumina Hiseq4000"},{"name":"source_uvig","value":"other"},{"name":"viral identification software","value":"virsorter"}],"description":{"comment":"Uncultured Freshwater Phage Genome","organism":{"organismName":"uncultured Caudovirales phage","taxId":2100421},"title":"Uncultured Freshwater Phage Genome"},"lastUpdated":"2024-02-07T01:34:08.000","models":["Generic"],"owner":{"name":"EBI"},"package":"Generic.1.0","publicationDate":"2020-05-01T00:00:00.000","sampleIds":[{"db":"SRA","value":"ERS4517370"}],"status":{"status":"live","when":"2020-05-03T16:09:47.943"},"submissionDate":"2020-05-02T15:08:05.950"},"genomeNotes":["derived from metagenome","genus undefined"],"releaseDate":"2020-05-07","submitter":"BIOLOGY CENTRE ASCR, V.V.I., INSTITUTE OF HYDROBIO"},"assemblyStats":{"contigL50":1,"contigN50":33822,"gcCount":"16483","gcPercent":48.5,"genomeCoverage":"10.0x","numberOfComponentSequences":1,"numberOfContigs":1,"numberOfScaffolds":1,"scaffoldL50":1,"scaffoldN50":33822,"totalNumberOfChromosomes":1,"totalSequenceLength":"33822","totalUngappedLength":"33822"},"averageNucleotideIdentity":{"category":"category_na","comment":"na","matchStatus":"status_na","submittedAniMatch":{"assembly":"GCA_902994725.1","category":"suspected_type","organismName":"uncultured Caudovirales phage"},"submittedOrganism":"uncultured Caudovirales phage","submittedSpecies":"uncultured Caudovirales phage","taxonomyCheckStatus":"Inconclusive"},"currentAccession":"GCA_902986495.1","organism":{"organismName":"uncultured Caudovirales phage","taxId":2100421},"sourceDatabase":"SOURCE_DATABASE_GENBANK"}
{"accession":"GCA_902986505.1","annotationInfo":{"name":"Annotation submitted by BIOLOGY CENTRE ASCR, V.V.I., INSTITUTE OF HYDROBIO","provider":"BIOLOGY CENTRE ASCR, V.V.I., INSTITUTE OF HYDROBIO","releaseDate":"2020-05-07","stats":{"geneCounts":{"proteinCoding":65,"total":65}}},"assemblyInfo":{"assemblyLevel":"Complete Genome","assemblyName":"UFOv-RE-20APR16-C679","assemblyStatus":"current","assemblyType":"haploid","bioprojectAccession":"PRJEB35770","bioprojectLineage":[{"bioprojects":[{"accession":"PRJEB35770","title":"Freshwater Metagenomes from European Lakes and Reservoirs (including time-series metagenomes)"}]}],"biosample":{"accession":"SAMEA6789686","attributes":[{"name":"ENA-CHECKLIST","value":"ERC000049"},{"name":"ENA-FIRST-PUBLIC","value":"2020-05-01T04:05:23Z"},{"name":"ENA-LAST-UPDATE","value":"2020-07-10T15:13:38Z"},{"name":"External Id","value":"SAMEA6789686"},{"name":"INSDC center name","value":"BIOLOGY CENTRE ASCR, V.V.I., INSTITUTE OF HYDROBIO"},{"name":"INSDC first public","value":"2020-05-01T04:05:23Z"},{"name":"INSDC last update","value":"2020-07-10T15:13:38Z"},{"name":"INSDC status","value":"public"},{"name":"Submitter Id","value":"UFOv-RE-20APR16-C679"},{"name":"assembly quality","value":"Single contiguous sequence without gaps or ambiguities with a consensus error rate equivalent to Q50 or better"},{"name":"assembly software","value":"megahit"},{"name":"collection_date","value":"2016-04-20"},{"name":"detection type","value":"independent sequence (UViG)"},{"name":"env_broad_scale","value":"freshwater reservoir"},{"name":"env_local_scale","value":"freshwater reservoir"},{"name":"env_medium","value":"water"},{"name":"geo_loc_name","value":"Czech Republic"},{"name":"geographic location (latitude)","value":"48.846361"},{"name":"geographic location (longitude)","value":"14.487639"},{"name":"investigation_type","value":"virus"},{"name":"isolation_source","value":"freshwater"},{"name":"metagenomic source","value":"freshwater metagenome"},{"name":"predicted genome structure","value":"non-segmented"},{"name":"predicted genome type","value":"DNA"},{"name":"project_name","value":"Freshwater Metagenomes from European Lakes and Reservoirs (including time-series metagenomes)"},{"name":"sample derived from","value":"ERS4146216"},{"name":"sample_name","value":"UFOv-RE-20APR16-C679"},{"name":"scientific_name","value":"uncultured Caudovirales phage"},{"name":"sequencing method","value":"Illumina Hiseq4000"},{"name":"source_uvig","value":"other"},{"name":"viral identification software","value":"virsorter"}],"description":{"comment":"Uncultured Freshwater Phage Genome","organism":{"organismName":"uncultured Caudovirales phage","taxId":2100421},"title":"Uncultured Freshwater Phage Genome"},"lastUpdated":"2024-02-07T01:34:08.000","models":["Generic"],"owner":{"name":"EBI"},"package":"Generic.1.0","publicationDate":"2020-05-01T00:00:00.000","sampleIds":[{"db":"SRA","value":"ERS4517361"}],"status":{"status":"live","when":"2020-05-03T16:09:47.647"},"submissionDate":"2020-05-02T15:08:05.730"},"genomeNotes":["derived from metagenome","genus undefined"],"releaseDate":"2020-05-07","submitter":"BIOLOGY CENTRE ASCR, V.V.I., INSTITUTE OF HYDROBIO"},"assemblyStats":{"contigL50":1,"contigN50":35942,"gcCount":"19375","gcPercent":54.0,"genomeCoverage":"10.0x","numberOfComponentSequences":1,"numberOfContigs":1,"numberOfScaffolds":1,"scaffoldL50":1,"scaffoldN50":35942,"totalNumberOfChromosomes":1,"totalSequenceLength":"35942","totalUngappedLength":"35942"},"averageNucleotideIdentity":{"category":"category_na","comment":"na","matchStatus":"status_na","submittedAniMatch":{"assembly":"GCA_902994725.1","category":"suspected_type","organismName":"uncultured Caudovirales phage"},"submittedOrganism":"uncultured Caudovirales phage","submittedSpecies":"uncultured Caudovirales phage","taxonomyCheckStatus":"Inconclusive"},"currentAccession":"GCA_902986505.1","organism":{"organismName":"uncultured Caudovirales phage","taxId":2100421},"sourceDatabase":"SOURCE_DATABASE_GENBANK"}
{"accession":"GCA_902986515.1","annotationInfo":{"name":"Annotation submitted by BIOLOGY CENTRE ASCR, V.V.I., INSTITUTE OF HYDROBIO","provider":"BIOLOGY CENTRE ASCR, V.V.I., INSTITUTE OF HYDROBIO","releaseDate":"2020-05-07","stats":{"geneCounts":{"proteinCoding":117,"total":117}}},"assemblyInfo":{"assemblyLevel":"Complete Genome","assemblyName":"UFOv-RE-18aug17-C298","assemblyStatus":"current","assemblyType":"haploid","bioprojectAccession":"PRJEB35770","bioprojectLineage":[{"bioprojects":[{"accession":"PRJEB35770","title":"Freshwater Metagenomes from European Lakes and Reservoirs (including time-series metagenomes)"}]}],"biosample":{"accession":"SAMEA6789607","attributes":[{"name":"ENA-CHECKLIST","value":"ERC000049"},{"name":"ENA-FIRST-PUBLIC","value":"2020-05-01T04:05:23Z"},{"name":"ENA-LAST-UPDATE","value":"2020-07-10T15:13:37Z"},{"name":"External Id","value":"SAMEA6789607"},{"name":"INSDC center name","value":"BIOLOGY CENTRE ASCR, V.V.I., INSTITUTE OF HYDROBIO"},{"name":"INSDC first public","value":"2020-05-01T04:05:23Z"},{"name":"INSDC last update","value":"2020-07-10T15:13:37Z"},{"name":"INSDC status","value":"public"},{"name":"Submitter Id","value":"UFOv-RE-18aug17-C298"},{"name":"assembly quality","value":"Single contiguous sequence without gaps or ambiguities with a consensus error rate equivalent to Q50 or better"},{"name":"assembly software","value":"megahit"},{"name":"collection_date","value":"2017-08-18"},{"name":"detection type","value":"independent sequence (UViG)"},{"name":"env_broad_scale","value":"freshwater reservoir"},{"name":"env_local_scale","value":"freshwater reservoir"},{"name":"env_medium","value":"water"},{"name":"geo_loc_name","value":"Czech Republic"},{"name":"geographic location (latitude)","value":"48.846361"},{"name":"geographic location (longitude)","value":"14.487639"},{"name":"investigation_type","value":"virus"},{"name":"isolation_source","value":"freshwater"},{"name":"metagenomic source","value":"freshwater metagenome"},{"name":"predicted genome structure","value":"non-segmented"},{"name":"predicted genome type","value":"DNA"},{"name":"project_name","value":"Freshwater Metagenomes from European Lakes and Reservoirs (including time-series metagenomes)"},{"name":"sample derived from","value":"ERS4146248"},{"name":"sample_name","value":"UFOv-RE-18aug17-C298"},{"name":"scientific_name","value":"uncultured Caudovirales phage"},{"name":"sequencing method","value":"Illumina Novaseq6000"},{"name":"source_uvig","value":"other"},{"name":"viral identification software","value":"virsorter"}],"description":{"comment":"Uncultured Freshwater Phage Genome","organism":{"organismName":"uncultured Caudovirales phage","taxId":2100421},"title":"Uncultured Freshwater Phage Genome"},"lastUpdated":"2024-02-07T01:34:05.000","models":["Generic"],"owner":{"name":"EBI"},"package":"Generic.1.0","publicationDate":"2020-05-01T00:00:00.000","sampleIds":[{"db":"SRA","value":"ERS4517282"}],"status":{"status":"live","when":"2020-05-03T16:09:44.973"},"submissionDate":"2020-05-02T15:08:03.716"},"genomeNotes":["derived from metagenome","genus undefined"],"releaseDate":"2020-05-07","submitter":"BIOLOGY CENTRE ASCR, V.V.I., INSTITUTE OF HYDROBIO"},"assemblyStats":{"contigL50":1,"contigN50":83057,"gcCount":"41132","gcPercent":49.5,"genomeCoverage":"10.0x","numberOfComponentSequences":1,"numberOfContigs":1,"numberOfScaffolds":1,"scaffoldL50":1,"scaffoldN50":83057,"totalNumberOfChromosomes":1,"totalSequenceLength":"83057","totalUngappedLength":"83057"},"averageNucleotideIdentity":{"category":"category_na","comment":"na","matchStatus":"status_na","submittedAniMatch":{"assembly":"GCA_902994725.1","category":"suspected_type","organismName":"uncultured Caudovirales phage"},"submittedOrganism":"uncultured Caudovirales phage","submittedSpecies":"uncultured Caudovirales phage","taxonomyCheckStatus":"Inconclusive"},"currentAccession":"GCA_902986515.1","organism":{"organismName":"uncultured Caudovirales phage","taxId":2100421},"sourceDatabase":"SOURCE_DATABASE_GENBANK"}
{"accession":"GCA_902986525.1","annotationInfo":{"name":"Annotation submitted by BIOLOGY CENTRE ASCR, V.V.I., INSTITUTE OF HYDROBIO","provider":"BIOLOGY CENTRE ASCR, V.V.I., INSTITUTE OF HYDROBIO","releaseDate":"2020-05-07","stats":{"geneCounts":{"proteinCoding":58,"total":58}}},"assemblyInfo":{"assemblyLevel":"Complete Genome","assemblyName":"UFOv-RE-20APR16-C732","assemblyStatus":"current","assemblyType":"haploid","bioprojectAccession":"PRJEB35770","bioprojectLineage":[{"bioprojects":[{"accession":"PRJEB35770","title":"Freshwater Metagenomes from European Lakes and Reservoirs (including time-series metagenomes)"}]}],"biosample":{"accession":"SAMEA6789690","attributes":[{"name":"ENA-CHECKLIST","value":"ERC000049"},{"name":"ENA-FIRST-PUBLIC","value":"2020-05-01T04:05:23Z"},{"name":"ENA-LAST-UPDATE","value":"2020-07-10T15:13:38Z"},{"name":"External Id","value":"SAMEA6789690"},{"name":"INSDC center name","value":"BIOLOGY CENTRE ASCR, V.V.I., INSTITUTE OF HYDROBIO"},{"name":"INSDC first public","value":"2020-05-01T04:05:23Z"},{"name":"INSDC last update","value":"2020-07-10T15:13:38Z"},{"name":"INSDC status","value":"public"},{"name":"Submitter Id","value":"UFOv-RE-20APR16-C732"},{"name":"assembly quality","value":"Single contiguous sequence without gaps or ambiguities with a consensus error rate equivalent to Q50 or better"},{"name":"assembly software","value":"megahit"},{"name":"collection_date","value":"2016-04-20"},{"name":"detection type","value":"independent sequence (UViG)"},{"name":"env_broad_scale","value":"freshwater reservoir"},{"name":"env_local_scale","value":"freshwater reservoir"},{"name":"env_medium","value":"water"},{"name":"geo_loc_name","value":"Czech Republic"},{"name":"geographic location (latitude)","value":"48.846361"},{"name":"geographic location (longitude)","value":"14.487639"},{"name":"investigation_type","value":"virus"},{"name":"isolation_source","value":"freshwater"},{"name":"metagenomic source","value":"freshwater metagenome"},{"name":"predicted genome structure","value":"non-segmented"},{"name":"predicted genome type","value":"DNA"},{"name":"project_name","value":"Freshwater Metagenomes from European Lakes and Reservoirs (including time-series metagenomes)"},{"name":"sample derived from","value":"ERS4146216"},{"name":"sample_name","value":"UFOv-RE-20APR16-C732"},{"name":"scientific_name","value":"uncultured Caudovirales phage"},{"name":"sequencing method","value":"Illumina Hiseq4000"},{"name":"source_uvig","value":"other"},{"name":"viral identification software","value":"virsorter"}],"description":{"comment":"Uncultured Freshwater Phage Genome","organism":{"organismName":"uncultured Caudovirales phage","taxId":2100421},"title":"Uncultured Freshwater Phage Genome"},"lastUpdated":"2024-02-07T01:34:08.000","models":["Generic"],"owner":{"name":"EBI"},"package":"Generic.1.0","publicationDate":"2020-05-01T00:00:00.000","sampleIds":[{"db":"SRA","value":"ERS4517365"}],"status":{"status":"live","when":"2020-05-03T16:09:47.787"},"submissionDate":"2020-05-02T15:08:05.826"},"genomeNotes":["derived from metagenome","genus undefined"],"releaseDate":"2020-05-07","submitter":"BIOLOGY CENTRE ASCR, V.V.I., INSTITUTE OF HYDROBIO"},"assemblyStats":{"contigL50":1,"contigN50":34686,"gcCount":"11218","gcPercent":32.5,"genomeCoverage":"10.0x","numberOfComponentSequences":1,"numberOfContigs":1,"numberOfScaffolds":1,"scaffoldL50":1,"scaffoldN50":34686,"totalNumberOfChromosomes":1,"totalSequenceLength":"34686","totalUngappedLength":"34686"},"averageNucleotideIdentity":{"category":"category_na","comment":"na","matchStatus":"status_na","submittedAniMatch":{"assembly":"GCA_902994725.1","category":"suspected_type","organismName":"uncultured Caudovirales phage"},"submittedOrganism":"uncultured Caudovirales phage","submittedSpecies":"uncultured Caudovirales phage","taxonomyCheckStatus":"Inconclusive"},"currentAccession":"GCA_902986525.1","organism":{"organismName":"uncultured Caudovirales phage","taxId":2100421},"sourceDatabase":"SOURCE_DATABASE_GENBANK"}
{"accession":"GCA_902986535.1","annotationInfo":{"name":"Annotation submitted by BIOLOGY CENTRE ASCR, V.V.I., INSTITUTE OF HYDROBIO","provider":"BIOLOGY CENTRE ASCR, V.V.I., INSTITUTE OF HYDROBIO","releaseDate":"2020-05-07","stats":{"geneCounts":{"proteinCoding":56,"total":56}}},"assemblyInfo":{"assemblyLevel":"Complete Genome","assemblyName":"UFOv-RE-20APR16-C636","assemblyStatus":"current","assemblyType":"haploid","bioprojectAccession":"PRJEB35770","bioprojectLineage":[{"bioprojects":[{"accession":"PRJEB35770","title":"Freshwater Metagenomes from European Lakes and Reservoirs (including time-series metagenomes)"}]}],"biosample":{"accession":"SAMEA6789681","attributes":[{"name":"ENA-CHECKLIST","value":"ERC000049"},{"name":"ENA-FIRST-PUBLIC","value":"2020-05-01T04:05:23Z"},{"name":"ENA-LAST-UPDATE","value":"2020-07-10T15:13:38Z"},{"name":"External Id","value":"SAMEA6789681"},{"name":"INSDC center name","value":"BIOLOGY CENTRE ASCR, V.V.I., INSTITUTE OF HYDROBIO"},{"name":"INSDC first public","value":"2020-05-01T04:05:23Z"},{"name":"INSDC last update","value":"2020-07-10T15:13:38Z"},{"name":"INSDC status","value":"public"},{"name":"Submitter Id","value":"UFOv-RE-20APR16-C636"},{"name":"assembly quality","value":"Single contiguous sequence without gaps or ambiguities with a consensus error rate equivalent to Q50 or better"},{"name":"assembly software","value":"megahit"},{"name":"collection_date","value":"2016-04-20"},{"name":"detection type","value":"independent sequence (UViG)"},{"name":"env_broad_scale","value":"freshwater reservoir"},{"name":"env_local_scale","value":"freshwater reservoir"},{"name":"env_medium","value":"water"},{"name":"geo_loc_name","value":"Czech Republic"},{"name":"geographic location (latitude)","value":"48.846361"},{"name":"geographic location (longitude)","value":"14.487639"},{"name":"investigation_type","value":"virus"},{"name":"isolation_source","value":"freshwater"},{"name":"metagenomic source","value":"freshwater metagenome"},{"name":"predicted genome structure","value":"non-segmented"},{"name":"predicted genome type","value":"DNA"},{"name":"project_name","value":"Freshwater Metagenomes from European Lakes and Reservoirs (including time-series metagenomes)"},{"name":"sample derived from","value":"ERS4146216"},{"name":"sample_name","value":"UFOv-RE-20APR16-C636"},{"name":"scientific_name","value":"uncultured Caudovirales phage"},{"name":"sequencing method","value":"Illumina Hiseq4000"},{"name":"source_uvig","value":"other"},{"name":"viral identification software","value":"virsorter"}],"description":{"comment":"Uncultured Freshwater Phage Genome","organism":{"organismName":"uncultured Caudovirales phage","taxId":2100421},"title":"Uncultured Freshwater Phage Genome"},"lastUpdated":"2024-02-07T01:34:08.000","models":["Generic"],"owner":{"name":"EBI"},"package":"Generic.1.0","publicationDate":"2020-05-01T00:00:00.000","sampleIds":[{"db":"SRA","value":"ERS4517356"}],"status":{"status":"live","when":"2020-05-03T16:09:47.507"},"submissionDate":"2020-05-02T15:08:05.606"},"genomeNotes":["derived from metagenome","genus undefined"],"releaseDate":"2020-05-07","submitter":"BIOLOGY CENTRE ASCR, V.V.I., INSTITUTE OF HYDROBIO"},"assemblyStats":{"contigL50":1,"contigN50":36937,"gcCount":"24141","gcPercent":65.5,"genomeCoverage":"10.0x","numberOfComponentSequences":1,"numberOfContigs":1,"numberOfScaffolds":1,"scaffoldL50":1,"scaffoldN50":36937,"totalNumberOfChromosomes":1,"totalSequenceLength":"36937","totalUngappedLength":"36937"},"averageNucleotideIdentity":{"category":"category_na","comment":"na","matchStatus":"status_na","submittedAniMatch":{"assembly":"GCA_902994725.1","category":"suspected_type","organismName":"uncultured Caudovirales phage"},"submittedOrganism":"uncultured Caudovirales phage","submittedSpecies":"uncultured Caudovirales phage","taxonomyCheckStatus":"Inconclusive"},"currentAccession":"GCA_902986535.1","organism":{"organismName":"uncultured Caudovirales phage","taxId":2100421},"sourceDatabase":"SOURCE_DATABASE_GENBANK"}
{"accession":"GCA_902986545.1","annotationInfo":{"name":"Annotation submitted by BIOLOGY CENTRE ASCR, V.V.I., INSTITUTE OF HYDROBIO","provider":"BIOLOGY CENTRE ASCR, V.V.I., INSTITUTE OF HYDROBIO","releaseDate":"2020-05-07","stats":{"geneCounts":{"proteinCoding":51,"total":51}}},"assemblyInfo":{"assemblyLevel":"Complete Genome","assemblyName":"UFOv-RE-20APR16-C786","assemblyStatus":"current","assemblyType":"haploid","bioprojectAccession":"PRJEB35770","bioprojectLineage":[{"bioprojects":[{"accession":"PRJEB35770","title":"Freshwater Metagenomes from European Lakes and Reservoirs (including time-series metagenomes)"}]}],"biosample":{"accession":"SAMEA6789696","attributes":[{"name":"ENA-CHECKLIST","value":"ERC000049"},{"name":"ENA-FIRST-PUBLIC","value":"2020-05-01T04:05:23Z"},{"name":"ENA-LAST-UPDATE","value":"2020-07-10T15:13:38Z"},{"name":"External Id","value":"SAMEA6789696"},{"name":"INSDC center name","value":"BIOLOGY CENTRE ASCR, V.V.I., INSTITUTE OF HYDROBIO"},{"name":"INSDC first public","value":"2020-05-01T04:05:23Z"},{"name":"INSDC last update","value":"2020-07-10T15:13:38Z"},{"name":"INSDC status","value":"public"},{"name":"Submitter Id","value":"UFOv-RE-20APR16-C786"},{"name":"assembly quality","value":"Single contiguous sequence without gaps or ambiguities with a consensus error rate equivalent to Q50 or better"},{"name":"assembly software","value":"megahit"},{"name":"collection_date","value":"2016-04-20"},{"name":"detection type","value":"independent sequence (UViG)"},{"name":"env_broad_scale","value":"freshwater reservoir"},{"name":"env_local_scale","value":"freshwater reservoir"},{"name":"env_medium","value":"water"},{"name":"geo_loc_name","value":"Czech Republic"},{"name":"geographic location (latitude)","value":"48.846361"},{"name":"geographic location (longitude)","value":"14.487639"},{"name":"investigation_type","value":"virus"},{"name":"isolation_source","value":"freshwater"},{"name":"metagenomic source","value":"freshwater metagenome"},{"name":"predicted genome structure","value":"non-segmented"},{"name":"predicted genome type","value":"DNA"},{"name":"project_name","value":"Freshwater Metagenomes from European Lakes and Reservoirs (including time-series metagenomes)"},{"name":"sample derived from","value":"ERS4146216"},{"name":"sample_name","value":"UFOv-RE-20APR16-C786"},{"name":"scientific_name","value":"uncultured Caudovirales phage"},{"name":"sequencing method","value":"Illumina Hiseq4000"},{"name":"source_uvig","value":"other"},{"name":"viral identification software","value":"virsorter"}],"description":{"comment":"Uncultured Freshwater Phage Genome","organism":{"organismName":"uncultured Caudovirales phage","taxId":2100421},"title":"Uncultured Freshwater Phage Genome"},"lastUpdated":"2024-02-07T01:34:08.000","models":["Generic"],"owner":{"name":"EBI"},"package":"Generic.1.0","publicationDate":"2020-05-01T00:00:00.000","sampleIds":[{"db":"SRA","value":"ERS4517371"}],"status":{"status":"live","when":"2020-05-03T16:09:47.973"},"submissionDate":"2020-05-02T15:08:05.966"},"genomeNotes":["derived from metagenome","genus undefined"],"releaseDate":"2020-05-07","submitter":"BIOLOGY CENTRE ASCR, V.V.I., INSTITUTE OF HYDROBIO"},"assemblyStats":{"contigL50":1,"contigN50":33654,"gcCount":"10571","gcPercent":31.5,"genomeCoverage":"10.0x","numberOfComponentSequences":1,"numberOfContigs":1,"numberOfScaffolds":1,"scaffoldL50":1,"scaffoldN50":33654,"totalNumberOfChromosomes":1,"totalSequenceLength":"33654","totalUngappedLength":"33654"},"averageNucleotideIdentity":{"category":"category_na","comment":"na","matchStatus":"status_na","submittedAniMatch":{"assembly":"GCA_902994725.1","category":"suspected_type","organismName":"uncultured Caudovirales phage"},"submittedOrganism":"uncultured Caudovirales phage","submittedSpecies":"uncultured Caudovirales phage","taxonomyCheckStatus":"Inconclusive"},"currentAccession":"GCA_902986545.1","organism":{"organismName":"uncultured Caudovirales phage","taxId":2100421},"sourceDatabase":"SOURCE_DATABASE_GENBANK"}
{"accession":"GCA_902986555.1","annotationInfo":{"name":"Annotation submitted by BIOLOGY CENTRE ASCR, V.V.I., INSTITUTE OF HYDROBIO","provider":"BIOLOGY CENTRE ASCR, V.V.I., INSTITUTE OF HYDROBIO","releaseDate":"2020-05-07","stats":{"geneCounts":{"proteinCoding":102,"total":102}}},"assemblyInfo":{"assemblyLevel":"Complete Genome","assemblyName":"UFOv-RE-20APR16-C81","assemblyStatus":"current","assemblyType":"haploid","bioprojectAccession":"PRJEB35770","bioprojectLineage":[{"bioprojects":[{"accession":"PRJEB35770","title":"Freshwater Metagenomes from European Lakes and Reservoirs (including time-series metagenomes)"}]}],"biosample":{"accession":"SAMEA6789697","attributes":[{"name":"ENA-CHECKLIST","value":"ERC000049"},{"name":"ENA-FIRST-PUBLIC","value":"2020-05-01T04:05:23Z"},{"name":"ENA-LAST-UPDATE","value":"2020-07-10T15:13:38Z"},{"name":"External Id","value":"SAMEA6789697"},{"name":"INSDC center name","value":"BIOLOGY CENTRE ASCR, V.V.I., INSTITUTE OF HYDROBIO"},{"name":"INSDC first public","value":"2020-05-01T04:05:23Z"},{"name":"INSDC last update","value":"2020-07-10T15:13:38Z"},{"name":"INSDC status","value":"public"},{"name":"Submitter Id","value":"UFOv-RE-20APR16-C81"},{"name":"assembly quality","value":"Single contiguous sequence without gaps or ambiguities with a consensus error rate equivalent to Q50 or better"},{"name":"assembly software","value":"megahit"},{"name":"collection_date","value":"2016-04-20"},{"name":"detection type","value":"independent sequence (UViG)"},{"name":"env_broad_scale","value":"freshwater reservoir"},{"name":"env_local_scale","value":"freshwater reservoir"},{"name":"env_medium","value":"water"},{"name":"geo_loc_name","value":"Czech Republic"},{"name":"geographic location (latitude)","value":"48.846361"},{"name":"geographic location (longitude)","value":"14.487639"},{"name":"investigation_type","value":"virus"},{"name":"isolation_source","value":"freshwater"},{"name":"metagenomic source","value":"freshwater metagenome"},{"name":"predicted genome structure","value":"non-segmented"},{"name":"predicted genome type","value":"DNA"},{"name":"project_name","value":"Freshwater Metagenomes from European Lakes and Reservoirs (including time-series metagenomes)"},{"name":"sample derived from","value":"ERS4146216"},{"name":"sample_name","value":"UFOv-RE-20APR16-C81"},{"name":"scientific_name","value":"uncultured Caudovirales phage"},{"name":"sequencing method","value":"Illumina Hiseq4000"},{"name":"source_uvig","value":"other"},{"name":"viral identification software","value":"virsorter"}],"description":{"comment":"Uncultured Freshwater Phage Genome","organism":{"organismName":"uncultured Caudovirales phage","taxId":2100421},"title":"Uncultured Freshwater Phage Genome"},"lastUpdated":"2024-02-07T01:34:08.000","models":["Generic"],"owner":{"name":"EBI"},"package":"Generic.1.0","publicationDate":"2020-05-01T00:00:00.000","sampleIds":[{"db":"SRA","value":"ERS4517372"}],"status":{"status":"live","when":"2020-05-03T16:09:47.990"},"submissionDate":"2020-05-02T15:08:05.996"},"genomeNotes":["derived from metagenome","genus undefined"],"releaseDate":"2020-05-07","submitter":"BIOLOGY CENTRE ASCR, V.V.I., INSTITUTE OF HYDROBIO"},"assemblyStats":{"contigL50":1,"contigN50":83619,"gcCount":"35604","gcPercent":42.5,"genomeCoverage":"10.0x","numberOfComponentSequences":1,"numberOfContigs":1,"numberOfScaffolds":1,"scaffoldL50":1,"scaffoldN50":83619,"totalNumberOfChromosomes":1,"totalSequenceLength":"83619","totalUngappedLength":"83619"},"averageNucleotideIdentity":{"category":"category_na","comment":"na","matchStatus":"status_na","submittedAniMatch":{"assembly":"GCA_902994725.1","category":"suspected_type","organismName":"uncultured Caudovirales phage"},"submittedOrganism":"uncultured Caudovirales phage","submittedSpecies":"uncultured Caudovirales phage","taxonomyCheckStatus":"Inconclusive"},"currentAccession":"GCA_902986555.1","organism":{"organismName":"uncultured Caudovirales phage","taxId":2100421},"sourceDatabase":"SOURCE_DATABASE_GENBANK"}
{"accession":"GCA_902986565.1","annotationInfo":{"name":"Annotation submitted by BIOLOGY CENTRE ASCR, V.V.I., INSTITUTE OF HYDROBIO","provider":"BIOLOGY CENTRE ASCR, V.V.I., INSTITUTE OF HYDROBIO","releaseDate":"2020-05-07","stats":{"geneCounts":{"proteinCoding":45,"total":45}}},"assemblyInfo":{"assemblyLevel":"Complete Genome","assemblyName":"UFOv-RE-20APR16-C992","assemblyStatus":"current","assemblyType":"haploid","bioprojectAccession":"PRJEB35770","bioprojectLineage":[{"bioprojects":[{"accession":"PRJEB35770","title":"Freshwater Metagenomes from European Lakes and Reservoirs (including time-series metagenomes)"}]}],"biosample":{"accession":"SAMEA6789711","attributes":[{"name":"ENA-CHECKLIST","value":"ERC000049"},{"name":"ENA-FIRST-PUBLIC","value":"2020-05-01T04:05:23Z"},{"name":"ENA-LAST-UPDATE","value":"2020-07-10T15:13:38Z"},{"name":"External Id","value":"SAMEA6789711"},{"name":"INSDC center name","value":"BIOLOGY CENTRE ASCR, V.V.I., INSTITUTE OF HYDROBIO"},{"name":"INSDC first public","value":"2020-05-01T04:05:23Z"},{"name":"INSDC last update","value":"2020-07-10T15:13:38Z"},{"name":"INSDC status","value":"public"},{"name":"Submitter Id","value":"UFOv-RE-20APR16-C992"},{"name":"assembly quality","value":"Single contiguous sequence without gaps or ambiguities with a consensus error rate equivalent to Q50 or better"},{"name":"assembly software","value":"megahit"},{"name":"collection_date","value":"2016-04-20"},{"name":"detection type","value":"independent sequence (UViG)"},{"name":"env_broad_scale","value":"freshwater reservoir"},{"name":"env_local_scale","value":"freshwater reservoir"},{"name":"env_medium","value":"water"},{"name":"geo_loc_name","value":"Czech Republic"},{"name":"geographic location (latitude)","value":"48.846361"},{"name":"geographic location (longitude)","value":"14.487639"},{"name":"investigation_type","value":"virus"},{"name":"isolation_source","value":"freshwater"},{"name":"metagenomic source","value":"freshwater metagenome"},{"name":"predicted genome structure","value":"non-segmented"},{"name":"predicted genome type","value":"DNA"},{"name":"project_name","value":"Freshwater Metagenomes from European Lakes and Reservoirs (including time-series metagenomes)"},{"name":"sample derived from","value":"ERS4146216"},{"name":"sample_name","value":"UFOv-RE-20APR16-C992"},{"name":"scientific_name","value":"uncultured Caudovirales phage"},{"name":"sequencing method","value":"Illumina Hiseq4000"},{"name":"source_uvig","value":"other"},{"name":"viral identification software","value":"virsorter"}],"description":{"comment":"Uncultured Freshwater Phage Genome","organism":{"organismName":"uncultured Caudovirales phage","taxId":2100421},"title":"Uncultured Freshwater Phage Genome"},"lastUpdated":"2024-02-07T01:34:09.000","models":["Generic"],"owner":{"name":"EBI"},"package":"Generic.1.0","publicationDate":"2020-05-01T00:00:00.000","sampleIds":[{"db":"SRA","value":"ERS4517386"}],"status":{"status":"live","when":"2020-05-03T16:09:48.427"},"submissionDate":"2020-05-02T15:08:06.340"},"genomeNotes":["derived from metagenome","genus undefined"],"releaseDate":"2020-05-07","submitter":"BIOLOGY CENTRE ASCR, V.V.I., INSTITUTE OF HYDROBIO"},"assemblyStats":{"contigL50":1,"contigN50":30476,"gcCount":"10568","gcPercent":34.5,"genomeCoverage":"10.0x","numberOfComponentSequences":1,"numberOfContigs":1,"numberOfScaffolds":1,"scaffoldL50":1,"scaffoldN50":30476,"totalNumberOfChromosomes":1,"totalSequenceLength":"30476","totalUngappedLength":"30476"},"averageNucleotideIdentity":{"category":"category_na","comment":"na","matchStatus":"status_na","submittedAniMatch":{"assembly":"GCA_902994725.1","category":"suspected_type","organismName":"uncultured Caudovirales phage"},"submittedOrganism":"uncultured Caudovirales phage","submittedSpecies":"uncultured Caudovirales phage","taxonomyCheckStatus":"Inconclusive"},"currentAccession":"GCA_902986565.1","organism":{"organismName":"uncultured Caudovirales phage","taxId":2100421},"sourceDatabase":"SOURCE_DATABASE_GENBANK"}
{"accession":"GCA_902986575.1","annotationInfo":{"name":"Annotation submitted by BIOLOGY CENTRE ASCR, V.V.I., INSTITUTE OF HYDROBIO","provider":"BIOLOGY CENTRE ASCR, V.V.I., INSTITUTE OF HYDROBIO","releaseDate":"2020-05-07","stats":{"geneCounts":{"proteinCoding":121,"total":121}}},"assemblyInfo":{"assemblyLevel":"Complete Genome","assemblyName":"UFOv-RE-20APR16-C91","assemblyStatus":"current","assemblyType":"haploid","bioprojectAccession":"PRJEB35770","bioprojectLineage":[{"bioprojects":[{"accession":"PRJEB35770","title":"Freshwater Metagenomes from European Lakes and Reservoirs (including time-series metagenomes)"}]}],"biosample":{"accession":"SAMEA6789705","attributes":[{"name":"ENA-CHECKLIST","value":"ERC000049"},{"name":"ENA-FIRST-PUBLIC","value":"2020-05-01T04:05:23Z"},{"name":"ENA-LAST-UPDATE","value":"2020-07-10T15:13:38Z"},{"name":"External Id","value":"SAMEA6789705"},{"name":"INSDC center name","value":"BIOLOGY CENTRE ASCR, V.V.I., INSTITUTE OF HYDROBIO"},{"name":"INSDC first public","value":"2020-05-01T04:05:23Z"},{"name":"INSDC last update","value":"2020-07-10T15:13:38Z"},{"name":"INSDC status","value":"public"},{"name":"Submitter Id","value":"UFOv-RE-20APR16-C91"},{"name":"assembly quality","value":"Single contiguous sequence without gaps or ambiguities with a consensus error rate equivalent to Q50 or better"},{"name":"assembly software","value":"megahit"},{"name":"collection_date","value":"2016-04-20"},{"name":"detection type","value":"independent sequence (UViG)"},{"name":"env_broad_scale","value":"freshwater reservoir"},{"name":"env_local_scale","value":"freshwater reservoir"},{"name":"env_medium","value":"water"},{"name":"geo_loc_name","value":"Czech Republic"},{"name":"geographic location (latitude)","value":"48.846361"},{"name":"geographic location (longitude)","value":"14.487639"},{"name":"investigation_type","value":"virus"},{"name":"isolation_source","value":"freshwater"},{"name":"metagenomic source","value":"freshwater metagenome"},{"name":"predicted genome structure","value":"non-segmented"},{"name":"predicted genome type","value":"DNA"},{"name":"project_name","value":"Freshwater Metagenomes from European Lakes and Reservoirs (including time-series metagenomes)"},{"name":"sample derived from","value":"ERS4146216"},{"name":"sample_name","value":"UFOv-RE-20APR16-C91"},{"name":"scientific_name","value":"uncultured Caudovirales phage"},{"name":"sequencing method","value":"Illumina Hiseq4000"},{"name":"source_uvig","value":"other"},{"name":"viral identification software","value":"virsorter"}],"description":{"comment":"Uncultured Freshwater Phage Genome","organism":{"organismName":"uncultured Caudovirales phage","taxId":2100421},"title":"Uncultured Freshwater Phage Genome"},"lastUpdated":"2024-02-07T01:34:09.000","models":["Generic"],"owner":{"name":"EBI"},"package":"Generic.1.0","publicationDate":"2020-05-01T00:00:00.000","sampleIds":[{"db":"SRA","value":"ERS4517380"}],"status":{"status":"live","when":"2020-05-03T16:09:48.257"},"submissionDate":"2020-05-02T15:08:06.183"},"genomeNotes":["derived from metagenome","genus undefined"],"releaseDate":"2020-05-07","submitter":"BIOLOGY CENTRE ASCR, V.V.I., INSTITUTE OF HYDROBIO"},"assemblyStats":{"contigL50":1,"contigN50":81436,"gcCount":"44320","gcPercent":54.5,"genomeCoverage":"10.0x","numberOfComponentSequences":1,"numberOfContigs":1,"numberOfScaffolds":1,"scaffoldL50":1,"scaffoldN50":81436,"totalNumberOfChromosomes":1,"totalSequenceLength":"81436","totalUngappedLength":"81436"},"averageNucleotideIdentity":{"category":"category_na","comment":"na","matchStatus":"status_na","submittedAniMatch":{"assembly":"GCA_902994725.1","category":"suspected_type","organismName":"uncultured Caudovirales phage"},"submittedOrganism":"uncultured Caudovirales phage","submittedSpecies":"uncultured Caudovirales phage","taxonomyCheckStatus":"Inconclusive"},"currentAccession":"GCA_902986575.1","organism":{"organismName":"uncultured Caudovirales phage","taxId":2100421},"sourceDatabase":"SOURCE_DATABASE_GENBANK"}
{"accession":"GCA_902986585.1","annotationInfo":{"name":"Annotation submitted by BIOLOGY CENTRE ASCR, V.V.I., INSTITUTE OF HYDROBIO","provider":"BIOLOGY CENTRE ASCR, V.V.I., INSTITUTE OF HYDROBIO","releaseDate":"2020-05-07","stats":{"geneCounts":{"proteinCoding":63,"total":63}}},"assemblyInfo":{"assemblyLevel":"Complete Genome","assemblyName":"UFOv-RE-20APR16-C945","assemblyStatus":"current","assemblyType":"haploid","bioprojectAccession":"PRJEB35770","bioprojectLineage":[{"bioprojects":[{"accession":"PRJEB35770","title":"Freshwater Metagenomes from European Lakes and Reservoirs (including time-series metagenomes)"}]}],"biosample":{"accession":"SAMEA6789707","attributes":[{"name":"ENA-CHECKLIST","value":"ERC000049"},{"name":"ENA-FIRST-PUBLIC","value":"2020-05-01T04:05:23Z"},{"name":"ENA-LAST-UPDATE","value":"2020-07-10T15:13:38Z"},{"name":"External Id","value":"SAMEA6789707"},{"name":"INSDC center name","value":"BIOLOGY CENTRE ASCR, V.V.I., INSTITUTE OF HYDROBIO"},{"name":"INSDC first public","value":"2020-05-01T04:05:23Z"},{"name":"INSDC last update","value":"2020-07-10T15:13:38Z"},{"name":"INSDC status","value":"public"},{"name":"Submitter Id","value":"UFOv-RE-20APR16-C945"},{"name":"assembly quality","value":"Single contiguous sequence without gaps or ambiguities with a consensus error rate equivalent to Q50 or better"},{"name":"assembly software","value":"megahit"},{"name":"collection_date","value":"2016-04-20"},{"name":"detection type","value":"independent sequence (UViG)"},{"name":"env_broad_scale","value":"freshwater reservoir"},{"name":"env_local_scale","value":"freshwater reservoir"},{"name":"env_medium","value":"water"},{"name":"geo_loc_name","value":"Czech Republic"},{"name":"geographic location (latitude)","value":"48.846361"},{"name":"geographic location (longitude)","value":"14.487639"},{"name":"investigation_type","value":"virus"},{"name":"isolation_source","value":"freshwater"},{"name":"metagenomic source","value":"freshwater metagenome"},{"name":"predicted genome structure","value":"non-segmented"},{"name":"predicted genome type","value":"DNA"},{"name":"project_name","value":"Freshwater Metagenomes from European Lakes and Reservoirs (including time-series metagenomes)"},{"name":"sample derived from","value":"ERS4146216"},{"name":"sample_name","value":"UFOv-RE-20APR16-C945"},{"name":"scientific_name","value":"uncultured Caudovirales phage"},{"name":"sequencing method","value":"Illumina Hiseq4000"},{"name":"source_uvig","value":"other"},{"name":"viral identification software","value":"virsorter"}],"description":{"comment":"Uncultured Freshwater Phage Genome","organism":{"organismName":"uncultured Caudovirales phage","taxId":2100421},"title":"Uncultured Freshwater Phage Genome"},"lastUpdated":"2024-02-07T01:34:09.000","models":["Generic"],"owner":{"name":"EBI"},"package":"Generic.1.0","publicationDate":"2020-05-01T00:00:00.000","sampleIds":[{"db":"SRA","value":"ERS4517382"}],"status":{"status":"live","when":"2020-05-03T16:09:48.317"},"submissionDate":"2020-05-02T15:08:06.230"},"genomeNotes":["derived from metagenome","genus undefined"],"releaseDate":"2020-05-07","submitter":"BIOLOGY CENTRE ASCR, V.V.I., INSTITUTE OF HYDROBIO"},"assemblyStats":{"contigL50":1,"contigN50":31162,"gcCount":"8273","gcPercent":26.5,"genomeCoverage":"10.0x","numberOfComponentSequences":1,"numberOfContigs":1,"numberOfScaffolds":1,"scaffoldL50":1,"scaffoldN50":31162,"totalNumberOfChromosomes":1,"totalSequenceLength":"31162","totalUngappedLength":"31162"},"averageNucleotideIdentity":{"category":"category_na","comment":"na","matchStatus":"status_na","submittedAniMatch":{"assembly":"GCA_902994725.1","category":"suspected_type","organismName":"uncultured Caudovirales phage"},"submittedOrganism":"uncultured Caudovirales phage","submittedSpecies":"uncultured Caudovirales phage","taxonomyCheckStatus":"Inconclusive"},"currentAccession":"GCA_902986585.1","organism":{"organismName":"uncultured Caudovirales phage","taxId":2100421},"sourceDatabase":"SOURCE_DATABASE_GENBANK"}
{"accession":"GCA_902986595.1","annotationInfo":{"name":"Annotation submitted by BIOLOGY CENTRE ASCR, V.V.I., INSTITUTE OF HYDROBIO","provider":"BIOLOGY CENTRE ASCR, V.V.I., INSTITUTE OF HYDROBIO","releaseDate":"2020-05-07","stats":{"geneCounts":{"proteinCoding":51,"total":51}}},"assemblyInfo":{"assemblyLevel":"Complete Genome","assemblyName":"UFOv-RE-20APR16-C844","assemblyStatus":"current","assemblyType":"haploid","bioprojectAccession":"PRJEB35770","bioprojectLineage":[{"bioprojects":[{"accession":"PRJEB35770","title":"Freshwater Metagenomes from European Lakes and Reservoirs (including time-series metagenomes)"}]}],"biosample":{"accession":"SAMEA6789701","attributes":[{"name":"ENA-CHECKLIST","value":"ERC000049"},{"name":"ENA-FIRST-PUBLIC","value":"2020-05-01T04:05:23Z"},{"name":"ENA-LAST-UPDATE","value":"2020-07-10T15:13:38Z"},{"name":"External Id","value":"SAMEA6789701"},{"name":"INSDC center name","value":"BIOLOGY CENTRE ASCR, V.V.I., INSTITUTE OF HYDROBIO"},{"name":"INSDC first public","value":"2020-05-01T04:05:23Z"},{"name":"INSDC last update","value":"2020-07-10T15:13:38Z"},{"name":"INSDC status","value":"public"},{"name":"Submitter Id","value":"UFOv-RE-20APR16-C844"},{"name":"assembly quality","value":"Single contiguous sequence without gaps or ambiguities with a consensus error rate equivalent to Q50 or better"},{"name":"assembly software","value":"megahit"},{"name":"collection_date","value":"2016-04-20"},{"name":"detection type","value":"independent sequence (UViG)"},{"name":"env_broad_scale","value":"freshwater reservoir"},{"name":"env_local_scale","value":"freshwater reservoir"},{"name":"env_medium","value":"water"},{"name":"geo_loc_name","value":"Czech Republic"},{"name":"geographic location (latitude)","value":"48.846361"},{"name":"geographic location (longitude)","value":"14.487639"},{"name":"investigation_type","value":"virus"},{"name":"isolation_source","value":"freshwater"},{"name":"metagenomic source","value":"freshwater metagenome"},{"name":"predicted genome structure","value":"non-segmented"},{"name":"predicted genome type","value":"DNA"},{"name":"project_name","value":"Freshwater Metagenomes from European Lakes and Reservoirs (including time-series metagenomes)"},{"name":"sample derived from","value":"ERS4146216"},{"name":"sample_name","value":"UFOv-RE-20APR16-C844"},{"name":"scientific_name","value":"uncultured Caudovirales phage"},{"name":"sequencing method","value":"Illumina Hiseq4000"},{"name":"source_uvig","value":"other"},{"name":"viral identification software","value":"virsorter"}],"description":{"comment":"Uncultured Freshwater Phage Genome","organism":{"organismName":"uncultured Caudovirales phage","taxId":2100421},"title":"Uncultured Freshwater Phage Genome"},"lastUpdated":"2024-02-07T01:34:08.000","models":["Generic"],"owner":{"name":"EBI"},"package":"Generic.1.0","publicationDate":"2020-05-01T00:00:00.000","sampleIds":[{"db":"SRA","value":"ERS4517376"}],"status":{"status":"live","when":"2020-05-03T16:09:48.130"},"submissionDate":"2020-05-02T15:08:06.090"},"genomeNotes":["derived from metagenome","genus undefined"],"releaseDate":"2020-05-07","submitter":"BIOLOGY CENTRE ASCR, V.V.I., INSTITUTE OF HYDROBIO"},"assemblyStats":{"contigL50":1,"contigN50":32783,"gcCount":"17523","gcPercent":53.5,"genomeCoverage":"10.0x","numberOfComponentSequences":1,"numberOfContigs":1,"numberOfScaffolds":1,"scaffoldL50":1,"scaffoldN50":32783,"totalNumberOfChromosomes":1,"totalSequenceLength":"32783","totalUngappedLength":"32783"},"averageNucleotideIdentity":{"category":"category_na","comment":"na","matchStatus":"status_na","submittedAniMatch":{"assembly":"GCA_902994725.1","category":"suspected_type","organismName":"uncultured Caudovirales phage"},"submittedOrganism":"uncultured Caudovirales phage","submittedSpecies":"uncultured Caudovirales phage","taxonomyCheckStatus":"Inconclusive"},"currentAccession":"GCA_902986595.1","organism":{"organismName":"uncultured Caudovirales phage","taxId":2100421},"sourceDatabase":"SOURCE_DATABASE_GENBANK"}
{"accession":"GCA_902986605.1","annotationInfo":{"name":"Annotation submitted by BIOLOGY CENTRE ASCR, V.V.I., INSTITUTE OF HYDROBIO","provider":"BIOLOGY CENTRE ASCR, V.V.I., INSTITUTE OF HYDROBIO","releaseDate":"2020-05-07","stats":{"geneCounts":{"proteinCoding":57,"total":57}}},"assemblyInfo":{"assemblyLevel":"Complete Genome","assemblyName":"UFOv-RE-20APR16-C902","assemblyStatus":"current","assemblyType":"haploid","bioprojectAccession":"PRJEB35770","bioprojectLineage":[{"bioprojects":[{"accession":"PRJEB35770","title":"Freshwater Metagenomes from European Lakes and Reservoirs (including time-series metagenomes)"}]}],"biosample":{"accession":"SAMEA6789704","attributes":[{"name":"ENA-CHECKLIST","value":"ERC000049"},{"name":"ENA-FIRST-PUBLIC","value":"2020-05-01T04:05:23Z"},{"name":"ENA-LAST-UPDATE","value":"2020-07-10T15:13:38Z"},{"name":"External Id","value":"SAMEA6789704"},{"name":"INSDC center name","value":"BIOLOGY CENTRE ASCR, V.V.I., INSTITUTE OF HYDROBIO"},{"name":"INSDC first public","value":"2020-05-01T04:05:23Z"},{"name":"INSDC last update","value":"2020-07-10T15:13:38Z"},{"name":"INSDC status","value":"public"},{"name":"Submitter Id","value":"UFOv-RE-20APR16-C902"},{"name":"assembly quality","value":"Single contiguous sequence without gaps or ambiguities with a consensus error rate equivalent to Q50 or better"},{"name":"assembly software","value":"megahit"},{"name":"collection_date","value":"2016-04-20"},{"name":"detection type","value":"independent sequence (UViG)"},{"name":"env_broad_scale","value":"freshwater reservoir"},{"name":"env_local_scale","value":"freshwater reservoir"},{"name":"env_medium","value":"water"},{"name":"geo_loc_name","value":"Czech Republic"},{"name":"geographic location (latitude)","value":"48.846361"},{"name":"geographic location (longitude)","value":"14.487639"},{"name":"investigation_type","value":"virus"},{"name":"isolation_source","value":"freshwater"},{"name":"metagenomic source","value":"freshwater metagenome"},{"name":"predicted genome structure","value":"non-segmented"},{"name":"predicted genome type","value":"DNA"},{"name":"project_name","value":"Freshwater Metagenomes from European Lakes and Reservoirs (including time-series metagenomes)"},{"name":"sample derived from","value":"ERS4146216"},{"name":"sample_name","value":"UFOv-RE-20APR16-C902"},{"name":"scientific_name","value":"uncultured Caudovirales phage"},{"name":"sequencing method","value":"Illumina Hiseq4000"},{"name":"source_uvig","value":"other"},{"name":"viral identification software","value":"virsorter"}],"description":{"comment":"Uncultured Freshwater Phage Genome","organism":{"organismName":"uncultured Caudovirales phage","taxId":2100421},"title":"Uncultured Freshwater Phage Genome"},"lastUpdated":"2024-02-07T01:34:09.000","models":["Generic"],"owner":{"name":"EBI"},"package":"Generic.1.0","publicationDate":"2020-05-01T00:00:00.000","sampleIds":[{"db":"SRA","value":"ERS4517379"}],"status":{"status":"live","when":"2020-05-03T16:09:48.223"},"submissionDate":"2020-05-02T15:08:06.153"},"genomeNotes":["derived from metagenome","genus undefined"],"releaseDate":"2020-05-07","submitter":"BIOLOGY CENTRE ASCR, V.V.I., INSTITUTE OF HYDROBIO"},"assemblyStats":{"contigL50":1,"contigN50":31655,"gcCount":"10621","gcPercent":33.5,"genomeCoverage":"10.0x","numberOfComponentSequences":1,"numberOfContigs":1,"numberOfScaffolds":1,"scaffoldL50":1,"scaffoldN50":31655,"totalNumberOfChromosomes":1,"totalSequenceLength":"31655","totalUngappedLength":"31655"},"averageNucleotideIdentity":{"category":"category_na","comment":"na","matchStatus":"status_na","submittedAniMatch":{"assembly":"GCA_902994725.1","category":"suspected_type","organismName":"uncultured Caudovirales phage"},"submittedOrganism":"uncultured Caudovirales phage","submittedSpecies":"uncultured Caudovirales phage","taxonomyCheckStatus":"Inconclusive"},"currentAccession":"GCA_902986605.1","organism":{"organismName":"uncultured Caudovirales phage","taxId":2100421},"sourceDatabase":"SOURCE_DATABASE_GENBANK"}
{"accession":"GCA_902986615.1","annotationInfo":{"name":"Annotation submitted by BIOLOGY CENTRE ASCR, V.V.I., INSTITUTE OF HYDROBIO","provider":"BIOLOGY CENTRE ASCR, V.V.I., INSTITUTE OF HYDROBIO","releaseDate":"2020-05-07","stats":{"geneCounts":{"proteinCoding":49,"total":49}}},"assemblyInfo":{"assemblyLevel":"Complete Genome","assemblyName":"UFOv-RE-20APR16-C970","assemblyStatus":"current","assemblyType":"haploid","bioprojectAccession":"PRJEB35770","bioprojectLineage":[{"bioprojects":[{"accession":"PRJEB35770","title":"Freshwater Metagenomes from European Lakes and Reservoirs (including time-series metagenomes)"}]}],"biosample":{"accession":"SAMEA6789709","attributes":[{"name":"ENA-CHECKLIST","value":"ERC000049"},{"name":"ENA-FIRST-PUBLIC","value":"2020-05-01T04:05:23Z"},{"name":"ENA-LAST-UPDATE","value":"2020-07-10T15:13:38Z"},{"name":"External Id","value":"SAMEA6789709"},{"name":"INSDC center name","value":"BIOLOGY CENTRE ASCR, V.V.I., INSTITUTE OF HYDROBIO"},{"name":"INSDC first public","value":"2020-05-01T04:05:23Z"},{"name":"INSDC last update","value":"2020-07-10T15:13:38Z"},{"name":"INSDC status","value":"public"},{"name":"Submitter Id","value":"UFOv-RE-20APR16-C970"},{"name":"assembly quality","value":"Single contiguous sequence without gaps or ambiguities with a consensus error rate equivalent to Q50 or better"},{"name":"assembly software","value":"megahit"},{"name":"collection_date","value":"2016-04-20"},{"name":"detection type","value":"independent sequence (UViG)"},{"name":"env_broad_scale","value":"freshwater reservoir"},{"name":"env_local_scale","value":"freshwater reservoir"},{"name":"env_medium","value":"water"},{"name":"geo_loc_name","value":"Czech Republic"},{"name":"geographic location (latitude)","value":"48.846361"},{"name":"geographic location (longitude)","value":"14.487639"},{"name":"investigation_type","value":"virus"},{"name":"isolation_source","value":"freshwater"},{"name":"metagenomic source","value":"freshwater metagenome"},{"name":"predicted genome structure","value":"non-segmented"},{"name":"predicted genome type","value":"DNA"},{"name":"project_name","value":"Freshwater Metagenomes from European Lakes and Reservoirs (including time-series metagenomes)"},{"name":"sample derived from","value":"ERS4146216"},{"name":"sample_name","value":"UFOv-RE-20APR16-C970"},{"name":"scientific_name","value":"uncultured Caudovirales phage"},{"name":"sequencing method","value":"Illumina Hiseq4000"},{"name":"source_uvig","value":"other"},{"name":"viral identification software","value":"virsorter"}],"description":{"comment":"Uncultured Freshwater Phage Genome","organism":{"organismName":"uncultured Caudovirales phage","taxId":2100421},"title":"Uncultured Freshwater Phage Genome"},"lastUpdated":"2024-02-07T01:34:09.000","models":["Generic"],"owner":{"name":"EBI"},"package":"Generic.1.0","publicationDate":"2020-05-01T00:00:00.000","sampleIds":[{"db":"SRA","value":"ERS4517384"}],"status":{"status":"live","when":"2020-05-03T16:09:48.380"},"submissionDate":"2020-05-02T15:08:06.293"},"genomeNotes":["derived from metagenome","genus undefined"],"releaseDate":"2020-05-07","submitter":"BIOLOGY CENTRE ASCR, V.V.I., INSTITUTE OF HYDROBIO"},"assemblyStats":{"contigL50":1,"contigN50":30818,"gcCount":"12404","gcPercent":40.0,"genomeCoverage":"10.0x","numberOfComponentSequences":1,"numberOfContigs":1,"numberOfScaffolds":1,"scaffoldL50":1,"scaffoldN50":30818,"totalNumberOfChromosomes":1,"totalSequenceLength":"30818","totalUngappedLength":"30818"},"averageNucleotideIdentity":{"category":"category_na","comment":"na","matchStatus":"status_na","submittedAniMatch":{"assembly":"GCA_902994725.1","category":"suspected_type","organismName":"uncultured Caudovirales phage"},"submittedOrganism":"uncultured Caudovirales phage","submittedSpecies":"uncultured Caudovirales phage","taxonomyCheckStatus":"Inconclusive"},"currentAccession":"GCA_902986615.1","organism":{"organismName":"uncultured Caudovirales phage","taxId":2100421},"sourceDatabase":"SOURCE_DATABASE_GENBANK"}
{"accession":"GCA_902986625.1","annotationInfo":{"name":"Annotation submitted by BIOLOGY CENTRE ASCR, V.V.I., INSTITUTE OF HYDROBIO","provider":"BIOLOGY CENTRE ASCR, V.V.I., INSTITUTE OF HYDROBIO","releaseDate":"2020-05-07","stats":{"geneCounts":{"proteinCoding":60,"total":60}}},"assemblyInfo":{"assemblyLevel":"Complete Genome","assemblyName":"UFOv-RE-20APR16-C835","assemblyStatus":"current","assemblyType":"haploid","bioprojectAccession":"PRJEB35770","bioprojectLineage":[{"bioprojects":[{"accession":"PRJEB35770","title":"Freshwater Metagenomes from European Lakes and Reservoirs (including time-series metagenomes)"}]}],"biosample":{"accession":"SAMEA6789699","attributes":[{"name":"ENA-CHECKLIST","value":"ERC000049"},{"name":"ENA-FIRST-PUBLIC","value":"2020-05-01T04:05:23Z"},{"name":"ENA-LAST-UPDATE","value":"2020-07-10T15:13:38Z"},{"name":"External Id","value":"SAMEA6789699"},{"name":"INSDC center name","value":"BIOLOGY CENTRE ASCR, V.V.I., INSTITUTE OF HYDROBIO"},{"name":"INSDC first public","value":"2020-05-01T04:05:23Z"},{"name":"INSDC last update","value":"2020-07-10T15:13:38Z"},{"name":"INSDC status","value":"public"},{"name":"Submitter Id","value":"UFOv-RE-20APR16-C835"},{"name":"assembly quality","value":"Single contiguous sequence without gaps or ambiguities with a consensus error rate equivalent to Q50 or better"},{"name":"assembly software","value":"megahit"},{"name":"collection_date","value":"2016-04-20"},{"name":"detection type","value":"independent sequence (UViG)"},{"name":"env_broad_scale","value":"freshwater reservoir"},{"name":"env_local_scale","value":"freshwater reservoir"},{"name":"env_medium","value":"water"},{"name":"geo_loc_name","value":"Czech Republic"},{"name":"geographic location (latitude)","value":"48.846361"},{"name":"geographic location (longitude)","value":"14.487639"},{"name":"investigation_type","value":"virus"},{"name":"isolation_source","value":"freshwater"},{"name":"metagenomic source","value":"freshwater metagenome"},{"name":"predicted genome structure","value":"non-segmented"},{"name":"predicted genome type","value":"DNA"},{"name":"project_name","value":"Freshwater Metagenomes from European Lakes and Reservoirs (including time-series metagenomes)"},{"name":"sample derived from","value":"ERS4146216"},{"name":"sample_name","value":"UFOv-RE-20APR16-C835"},{"name":"scientific_name","value":"uncultured Caudovirales phage"},{"name":"sequencing method","value":"Illumina Hiseq4000"},{"name":"source_uvig","value":"other"},{"name":"viral identification software","value":"virsorter"}],"description":{"comment":"Uncultured Freshwater Phage Genome","organism":{"organismName":"uncultured Caudovirales phage","taxId":2100421},"title":"Uncultured Freshwater Phage Genome"},"lastUpdated":"2024-02-07T01:34:09.000","models":["Generic"],"owner":{"name":"EBI"},"package":"Generic.1.0","publicationDate":"2020-05-01T00:00:00.000","sampleIds":[{"db":"SRA","value":"ERS4517374"}],"status":{"status":"live","when":"2020-05-03T16:09:48.067"},"submissionDate":"2020-05-02T15:08:06.043"},"genomeNotes":["derived from metagenome","genus undefined"],"releaseDate":"2020-05-07","submitter":"BIOLOGY CENTRE ASCR, V.V.I., INSTITUTE OF HYDROBIO"},"assemblyStats":{"contigL50":1,"contigN50":32821,"gcCount":"9697","gcPercent":29.5,"genomeCoverage":"10.0x","numberOfComponentSequences":1,"numberOfContigs":1,"numberOfScaffolds":1,"scaffoldL50":1,"scaffoldN50":32821,"totalNumberOfChromosomes":1,"totalSequenceLength":"32821","totalUngappedLength":"32821"},"averageNucleotideIdentity":{"category":"category_na","comment":"na","matchStatus":"status_na","submittedAniMatch":{"assembly":"GCA_902994725.1","category":"suspected_type","organismName":"uncultured Caudovirales phage"},"submittedOrganism":"uncultured Caudovirales phage","submittedSpecies":"uncultured Caudovirales phage","taxonomyCheckStatus":"Inconclusive"},"currentAccession":"GCA_902986625.1","organism":{"organismName":"uncultured Caudovirales phage","taxId":2100421},"sourceDatabase":"SOURCE_DATABASE_GENBANK"}
{"accession":"GCA_902986635.1","annotationInfo":{"name":"Annotation submitted by BIOLOGY CENTRE ASCR, V.V.I., INSTITUTE OF HYDROBIO","provider":"BIOLOGY CENTRE ASCR, V.V.I., INSTITUTE OF HYDROBIO","releaseDate":"2020-05-07","stats":{"geneCounts":{"proteinCoding":50,"total":50}}},"assemblyInfo":{"assemblyLevel":"Complete Genome","assemblyName":"UFOv-RE-20APR16-C979","assemblyStatus":"current","assemblyType":"haploid","bioprojectAccession":"PRJEB35770","bioprojectLineage":[{"bioprojects":[{"accession":"PRJEB35770","title":"Freshwater Metagenomes from European Lakes and Reservoirs (including time-series metagenomes)"}]}],"biosample":{"accession":"SAMEA6789710","attributes":[{"name":"ENA-CHECKLIST","value":"ERC000049"},{"name":"ENA-FIRST-PUBLIC","value":"2020-05-01T04:05:23Z"},{"name":"ENA-LAST-UPDATE","value":"2020-07-10T15:13:38Z"},{"name":"External Id","value":"SAMEA6789710"},{"name":"INSDC center name","value":"BIOLOGY CENTRE ASCR, V.V.I., INSTITUTE OF HYDROBIO"},{"name":"INSDC first public","value":"2020-05-01T04:05:23Z"},{"name":"INSDC last update","value":"2020-07-10T15:13:38Z"},{"name":"INSDC status","value":"public"},{"name":"Submitter Id","value":"UFOv-RE-20APR16-C979"},{"name":"assembly quality","value":"Single contiguous sequence without gaps or ambiguities with a consensus error rate equivalent to Q50 or better"},{"name":"assembly software","value":"megahit"},{"name":"collection_date","value":"2016-04-20"},{"name":"detection type","value":"independent sequence (UViG)"},{"name":"env_broad_scale","value":"freshwater reservoir"},{"name":"env_local_scale","value":"freshwater reservoir"},{"name":"env_medium","value":"water"},{"name":"geo_loc_name","value":"Czech Republic"},{"name":"geographic location (latitude)","value":"48.846361"},{"name":"geographic location (longitude)","value":"14.487639"},{"name":"investigation_type","value":"virus"},{"name":"isolation_source","value":"freshwater"},{"name":"metagenomic source","value":"freshwater metagenome"},{"name":"predicted genome structure","value":"non-segmented"},{"name":"predicted genome type","value":"DNA"},{"name":"project_name","value":"Freshwater Metagenomes from European Lakes and Reservoirs (including time-series metagenomes)"},{"name":"sample derived from","value":"ERS4146216"},{"name":"sample_name","value":"UFOv-RE-20APR16-C979"},{"name":"scientific_name","value":"uncultured Caudovirales phage"},{"name":"sequencing method","value":"Illumina Hiseq4000"},{"name":"source_uvig","value":"other"},{"name":"viral identification software","value":"virsorter"}],"description":{"comment":"Uncultured Freshwater Phage Genome","organism":{"organismName":"uncultured Caudovirales phage","taxId":2100421},"title":"Uncultured Freshwater Phage Genome"},"lastUpdated":"2024-02-07T01:34:09.000","models":["Generic"],"owner":{"name":"EBI"},"package":"Generic.1.0","publicationDate":"2020-05-01T00:00:00.000","sampleIds":[{"db":"SRA","value":"ERS4517385"}],"status":{"status":"live","when":"2020-05-03T16:09:48.397"},"submissionDate":"2020-05-02T15:08:06.310"},"genomeNotes":["derived from metagenome","genus undefined"],"releaseDate":"2020-05-07","submitter":"BIOLOGY CENTRE ASCR, V.V.I., INSTITUTE OF HYDROBIO"},"assemblyStats":{"contigL50":1,"contigN50":30634,"gcCount":"13693","gcPercent":44.5,"genomeCoverage":"10.0x","numberOfComponentSequences":1,"numberOfContigs":1,"numberOfScaffolds":1,"scaffoldL50":1,"scaffoldN50":30634,"totalNumberOfChromosomes":1,"totalSequenceLength":"30634","totalUngappedLength":"30634"},"averageNucleotideIdentity":{"category":"category_na","comment":"na","matchStatus":"status_na","submittedAniMatch":{"assembly":"GCA_902994725.1","category":"suspected_type","organismName":"uncultured Caudovirales phage"},"submittedOrganism":"uncultured Caudovirales phage","submittedSpecies":"uncultured Caudovirales phage","taxonomyCheckStatus":"Inconclusive"},"currentAccession":"GCA_902986635.1","organism":{"organismName":"uncultured Caudovirales phage","taxId":2100421},"sourceDatabase":"SOURCE_DATABASE_GENBANK"}
{"accession":"GCA_902986645.1","annotationInfo":{"name":"Annotation submitted by BIOLOGY CENTRE ASCR, V.V.I., INSTITUTE OF HYDROBIO","provider":"BIOLOGY CENTRE ASCR, V.V.I., INSTITUTE OF HYDROBIO","releaseDate":"2020-05-07","stats":{"geneCounts":{"proteinCoding":73,"total":73}}},"assemblyInfo":{"assemblyLevel":"Complete Genome","assemblyName":"UFOv-RE-23may17-C1134","assemblyStatus":"current","assemblyType":"haploid","bioprojectAccession":"PRJEB35770","bioprojectLineage":[{"bioprojects":[{"accession":"PRJEB35770","title":"Freshwater Metagenomes from European Lakes and Reservoirs (including time-series metagenomes)"}]}],"biosample":{"accession":"SAMEA6789712","attributes":[{"name":"ENA-CHECKLIST","value":"ERC000049"},{"name":"ENA-FIRST-PUBLIC","value":"2020-05-01T04:05:23Z"},{"name":"ENA-LAST-UPDATE","value":"2020-07-10T15:13:38Z"},{"name":"External Id","value":"SAMEA6789712"},{"name":"INSDC center name","value":"BIOLOGY CENTRE ASCR, V.V.I., INSTITUTE OF HYDROBIO"},{"name":"INSDC first public","value":"2020-05-01T04:05:23Z"},{"name":"INSDC last update","value":"2020-07-10T15:13:38Z"},{"name":"INSDC status","value":"public"},{"name":"Submitter Id","value":"UFOv-RE-23may17-C1134"},{"name":"assembly quality","value":"Single contiguous sequence without gaps or ambiguities with a consensus error rate equivalent to Q50 or better"},{"name":"assembly software","value":"megahit"},{"name":"collection_date","value":"2017-05-23"},{"name":"detection type","value":"independent sequence (UViG)"},{"name":"env_broad_scale","value":"freshwater reservoir"},{"name":"env_local_scale","value":"freshwater reservoir"},{"name":"env_medium","value":"water"},{"name":"geo_loc_name","value":"Czech Republic"},{"name":"geographic location (latitude)","value":"48.846361"},{"name":"geographic location (longitude)","value":"14.487639"},{"name":"investigation_type","value":"virus"},{"name":"isolation_source","value":"freshwater"},{"name":"metagenomic source","value":"freshwater metagenome"},{"name":"predicted genome structure","value":"non-segmented"},{"name":"predicted genome type","value":"DNA"},{"name":"project_name","value":"Freshwater Metagenomes from European Lakes and Reservoirs (including time-series metagenomes)"},{"name":"sample derived from","value":"ERS4146226"},{"name":"sample_name","value":"UFOv-RE-23may17-C1134"},{"name":"scientific_name","value":"uncultured Caudovirales phage"},{"name":"sequencing method","value":"Illumina Hiseq4000"},{"name":"source_uvig","value":"other"},{"name":"viral identification software","value":"virsorter"}],"description":{"comment":"Uncultured Freshwater Phage Genome","organism":{"organismName":"uncultured Caudovirales phage","taxId":2100421},"title":"Uncultured Freshwater Phage Genome"},"lastUpdated":"2024-02-07T01:34:09.000","models":["Generic"],"owner":{"name":"EBI"},"package":"Generic.1.0","publicationDate":"2020-05-01T00:00:00.000","sampleIds":[{"db":"SRA","value":"ERS4517387"}],"status":{"status":"live","when":"2020-05-03T16:09:48.460"},"submissionDate":"2020-05-02T15:08:06.356"},"genomeNotes":["derived from metagenome","genus undefined"],"releaseDate":"2020-05-07","submitter":"BIOLOGY CENTRE ASCR, V.V.I., INSTITUTE OF HYDROBIO"},"assemblyStats":{"contigL50":1,"contigN50":50091,"gcCount":"22092","gcPercent":44.0,"genomeCoverage":"10.0x","numberOfComponentSequences":1,"numberOfContigs":1,"numberOfScaffolds":1,"scaffoldL50":1,"scaffoldN50":50091,"totalNumberOfChromosomes":1,"totalSequenceLength":"50091","totalUngappedLength":"50091"},"averageNucleotideIdentity":{"category":"category_na","comment":"na","matchStatus":"status_na","submittedAniMatch":{"assembly":"GCA_902994725.1","category":"suspected_type","organismName":"uncultured Caudovirales phage"},"submittedOrganism":"uncultured Caudovirales phage","submittedSpecies":"uncultured Caudovirales phage","taxonomyCheckStatus":"Inconclusive"},"currentAccession":"GCA_902986645.1","organism":{"organismName":"uncultured Caudovirales phage","taxId":2100421},"sourceDatabase":"SOURCE_DATABASE_GENBANK"}
{"accession":"GCA_902986655.1","annotationInfo":{"name":"Annotation submitted by BIOLOGY CENTRE ASCR, V.V.I., INSTITUTE OF HYDROBIO","provider":"BIOLOGY CENTRE ASCR, V.V.I., INSTITUTE OF HYDROBIO","releaseDate":"2020-05-07","stats":{"geneCounts":{"proteinCoding":50,"total":50}}},"assemblyInfo":{"assemblyLevel":"Complete Genome","assemblyName":"UFOv-RE-20APR16-C861","assemblyStatus":"current","assemblyType":"haploid","bioprojectAccession":"PRJEB35770","bioprojectLineage":[{"bioprojects":[{"accession":"PRJEB35770","title":"Freshwater Metagenomes from European Lakes and Reservoirs (including time-series metagenomes)"}]}],"biosample":{"accession":"SAMEA6789702","attributes":[{"name":"ENA-CHECKLIST","value":"ERC000049"},{"name":"ENA-FIRST-PUBLIC","value":"2020-05-01T04:05:23Z"},{"name":"ENA-LAST-UPDATE","value":"2020-07-10T15:13:38Z"},{"name":"External Id","value":"SAMEA6789702"},{"name":"INSDC center name","value":"BIOLOGY CENTRE ASCR, V.V.I., INSTITUTE OF HYDROBIO"},{"name":"INSDC first public","value":"2020-05-01T04:05:23Z"},{"name":"INSDC last update","value":"2020-07-10T15:13:38Z"},{"name":"INSDC status","value":"public"},{"name":"Submitter Id","value":"UFOv-RE-20APR16-C861"},{"name":"assembly quality","value":"Single contiguous sequence without gaps or ambiguities with a consensus error rate equivalent to Q50 or better"},{"name":"assembly software","value":"megahit"},{"name":"collection_date","value":"2016-04-20"},{"name":"detection type","value":"independent sequence (UViG)"},{"name":"env_broad_scale","value":"freshwater reservoir"},{"name":"env_local_scale","value":"freshwater reservoir"},{"name":"env_medium","value":"water"},{"name":"geo_loc_name","value":"Czech Republic"},{"name":"geographic location (latitude)","value":"48.846361"},{"name":"geographic location (longitude)","value":"14.487639"},{"name":"investigation_type","value":"virus"},{"name":"isolation_source","value":"freshwater"},{"name":"metagenomic source","value":"freshwater metagenome"},{"name":"predicted genome structure","value":"non-segmented"},{"name":"predicted genome type","value":"DNA"},{"name":"project_name","value":"Freshwater Metagenomes from European Lakes and Reservoirs (including time-series metagenomes)"},{"name":"sample derived from","value":"ERS4146216"},{"name":"sample_name","value":"UFOv-RE-20APR16-C861"},{"name":"scientific_name","value":"uncultured Caudovirales phage"},{"name":"sequencing method","value":"Illumina Hiseq4000"},{"name":"source_uvig","value":"other"},{"name":"viral identification software","value":"virsorter"}],"description":{"comment":"Uncultured Freshwater Phage Genome","organism":{"organismName":"uncultured Caudovirales phage","taxId":2100421},"title":"Uncultured Freshwater Phage Genome"},"lastUpdated":"2024-02-07T01:34:08.000","models":["Generic"],"owner":{"name":"EBI"},"package":"Generic.1.0","publicationDate":"2020-05-01T00:00:00.000","sampleIds":[{"db":"SRA","value":"ERS4517377"}],"status":{"status":"live","when":"2020-05-03T16:09:48.160"},"submissionDate":"2020-05-02T15:08:06.106"},"genomeNotes":["derived from metagenome","genus undefined"],"releaseDate":"2020-05-07","submitter":"BIOLOGY CENTRE ASCR, V.V.I., INSTITUTE OF HYDROBIO"},"assemblyStats":{"contigL50":1,"contigN50":32410,"gcCount":"15968","gcPercent":49.5,"genomeCoverage":"10.0x","numberOfComponentSequences":1,"numberOfContigs":1,"numberOfScaffolds":1,"scaffoldL50":1,"scaffoldN50":32410,"totalNumberOfChromosomes":1,"totalSequenceLength":"32410","totalUngappedLength":"32410"},"averageNucleotideIdentity":{"category":"category_na","comment":"na","matchStatus":"status_na","submittedAniMatch":{"assembly":"GCA_902994725.1","category":"suspected_type","organismName":"uncultured Caudovirales phage"},"submittedOrganism":"uncultured Caudovirales phage","submittedSpecies":"uncultured Caudovirales phage","taxonomyCheckStatus":"Inconclusive"},"currentAccession":"GCA_902986655.1","organism":{"organismName":"uncultured Caudovirales phage","taxId":2100421},"sourceDatabase":"SOURCE_DATABASE_GENBANK"}
{"accession":"GCA_902986665.1","annotationInfo":{"name":"Annotation submitted by BIOLOGY CENTRE ASCR, V.V.I., INSTITUTE OF HYDROBIO","provider":"BIOLOGY CENTRE ASCR, V.V.I., INSTITUTE OF HYDROBIO","releaseDate":"2020-05-07","stats":{"geneCounts":{"proteinCoding":54,"total":54}}},"assemblyInfo":{"assemblyLevel":"Complete Genome","assemblyName":"UFOv-RE-20APR16-C891","assemblyStatus":"current","assemblyType":"haploid","bioprojectAccession":"PRJEB35770","bioprojectLineage":[{"bioprojects":[{"accession":"PRJEB35770","title":"Freshwater Metagenomes from European Lakes and Reservoirs (including time-series metagenomes)"}]}],"biosample":{"accession":"SAMEA6789703","attributes":[{"name":"ENA-CHECKLIST","value":"ERC000049"},{"name":"ENA-FIRST-PUBLIC","value":"2020-05-01T04:05:23Z"},{"name":"ENA-LAST-UPDATE","value":"2020-07-10T15:13:38Z"},{"name":"External Id","value":"SAMEA6789703"},{"name":"INSDC center name","value":"BIOLOGY CENTRE ASCR, V.V.I., INSTITUTE OF HYDROBIO"},{"name":"INSDC first public","value":"2020-05-01T04:05:23Z"},{"name":"INSDC last update","value":"2020-07-10T15:13:38Z"},{"name":"INSDC status","value":"public"},{"name":"Submitter Id","value":"UFOv-RE-20APR16-C891"},{"name":"assembly quality","value":"Single contiguous sequence without gaps or ambiguities with a consensus error rate equivalent to Q50 or better"},{"name":"assembly software","value":"megahit"},{"name":"collection_date","value":"2016-04-20"},{"name":"detection type","value":"independent sequence (UViG)"},{"name":"env_broad_scale","value":"freshwater reservoir"},{"name":"env_local_scale","value":"freshwater reservoir"},{"name":"env_medium","value":"water"},{"name":"geo_loc_name","value":"Czech Republic"},{"name":"geographic location (latitude)","value":"48.846361"},{"name":"geographic location (longitude)","value":"14.487639"},{"name":"investigation_type","value":"virus"},{"name":"isolation_source","value":"freshwater"},{"name":"metagenomic source","value":"freshwater metagenome"},{"name":"predicted genome structure","value":"non-segmented"},{"name":"predicted genome type","value":"DNA"},{"name":"project_name","value":"Freshwater Metagenomes from European Lakes and Reservoirs (including time-series metagenomes)"},{"name":"sample derived from","value":"ERS4146216"},{"name":"sample_name","value":"UFOv-RE-20APR16-C891"},{"name":"scientific_name","value":"uncultured Caudovirales phage"},{"name":"sequencing method","value":"Illumina Hiseq4000"},{"name":"source_uvig","value":"other"},{"name":"viral identification software","value":"virsorter"}],"description":{"comment":"Uncultured Freshwater Phage Genome","organism":{"organismName":"uncultured Caudovirales phage","taxId":2100421},"title":"Uncultured Freshwater Phage Genome"},"lastUpdated":"2024-02-07T01:34:09.000","models":["Generic"],"owner":{"name":"EBI"},"package":"Generic.1.0","publicationDate":"2020-05-01T00:00:00.000","sampleIds":[{"db":"SRA","value":"ERS4517378"}],"status":{"status":"live","when":"2020-05-03T16:09:48.193"},"submissionDate":"2020-05-02T15:08:06.140"},"genomeNotes":["derived from metagenome","genus undefined"],"releaseDate":"2020-05-07","submitter":"BIOLOGY CENTRE ASCR, V.V.I., INSTITUTE OF HYDROBIO"},"assemblyStats":{"contigL50":1,"contigN50":31827,"gcCount":"13395","gcPercent":42.0,"genomeCoverage":"10.0x","numberOfComponentSequences":1,"numberOfContigs":1,"numberOfScaffolds":1,"scaffoldL50":1,"scaffoldN50":31827,"totalNumberOfChromosomes":1,"totalSequenceLength":"31827","totalUngappedLength":"31827"},"averageNucleotideIdentity":{"category":"category_na","comment":"na","matchStatus":"status_na","submittedAniMatch":{"assembly":"GCA_902994725.1","category":"suspected_type","organismName":"uncultured Caudovirales phage"},"submittedOrganism":"uncultured Caudovirales phage","submittedSpecies":"uncultured Caudovirales phage","taxonomyCheckStatus":"Inconclusive"},"currentAccession":"GCA_902986665.1","organism":{"organismName":"uncultured Caudovirales phage","taxId":2100421},"sourceDatabase":"SOURCE_DATABASE_GENBANK"}
{"accession":"GCA_902986675.1","annotationInfo":{"name":"Annotation submitted by BIOLOGY CENTRE ASCR, V.V.I., INSTITUTE OF HYDROBIO","provider":"BIOLOGY CENTRE ASCR, V.V.I., INSTITUTE OF HYDROBIO","releaseDate":"2020-05-07","stats":{"geneCounts":{"proteinCoding":51,"total":51}}},"assemblyInfo":{"assemblyLevel":"Complete Genome","assemblyName":"UFOv-RE-20APR16-C841","assemblyStatus":"current","assemblyType":"haploid","bioprojectAccession":"PRJEB35770","bioprojectLineage":[{"bioprojects":[{"accession":"PRJEB35770","title":"Freshwater Metagenomes from European Lakes and Reservoirs (including time-series metagenomes)"}]}],"biosample":{"accession":"SAMEA6789700","attributes":[{"name":"ENA-CHECKLIST","value":"ERC000049"},{"name":"ENA-FIRST-PUBLIC","value":"2020-05-01T04:05:23Z"},{"name":"ENA-LAST-UPDATE","value":"2020-07-10T15:13:38Z"},{"name":"External Id","value":"SAMEA6789700"},{"name":"INSDC center name","value":"BIOLOGY CENTRE ASCR, V.V.I., INSTITUTE OF HYDROBIO"},{"name":"INSDC first public","value":"2020-05-01T04:05:23Z"},{"name":"INSDC last update","value":"2020-07-10T15:13:38Z"},{"name":"INSDC status","value":"public"},{"name":"Submitter Id","value":"UFOv-RE-20APR16-C841"},{"name":"assembly quality","value":"Single contiguous sequence without gaps or ambiguities with a consensus error rate equivalent to Q50 or better"},{"name":"assembly software","value":"megahit"},{"name":"collection_date","value":"2016-04-20"},{"name":"detection type","value":"independent sequence (UViG)"},{"name":"env_broad_scale","value":"freshwater reservoir"},{"name":"env_local_scale","value":"freshwater reservoir"},{"name":"env_medium","value":"water"},{"name":"geo_loc_name","value":"Czech Republic"},{"name":"geographic location (latitude)","value":"48.846361"},{"name":"geographic location (longitude)","value":"14.487639"},{"name":"investigation_type","value":"virus"},{"name":"isolation_source","value":"freshwater"},{"name":"metagenomic source","value":"freshwater metagenome"},{"name":"predicted genome structure","value":"non-segmented"},{"name":"predicted genome type","value":"DNA"},{"name":"project_name","value":"Freshwater Metagenomes from European Lakes and Reservoirs (including time-series metagenomes)"},{"name":"sample derived from","value":"ERS4146216"},{"name":"sample_name","value":"UFOv-RE-20APR16-C841"},{"name":"scientific_name","value":"uncultured Caudovirales phage"},{"name":"sequencing method","value":"Illumina Hiseq4000"},{"name":"source_uvig","value":"other"},{"name":"viral identification software","value":"virsorter"}],"description":{"comment":"Uncultured Freshwater Phage Genome","organism":{"organismName":"uncultured Caudovirales phage","taxId":2100421},"title":"Uncultured Freshwater Phage Genome"},"lastUpdated":"2024-02-07T01:34:08.000","models":["Generic"],"owner":{"name":"EBI"},"package":"Generic.1.0","publicationDate":"2020-05-01T00:00:00.000","sampleIds":[{"db":"SRA","value":"ERS4517375"}],"status":{"status":"live","when":"2020-05-03T16:09:48.100"},"submissionDate":"2020-05-02T15:08:06.060"},"genomeNotes":["derived from metagenome","genus undefined"],"releaseDate":"2020-05-07","submitter":"BIOLOGY CENTRE ASCR, V.V.I., INSTITUTE OF HYDROBIO"},"assemblyStats":{"contigL50":1,"contigN50":32774,"gcCount":"17615","gcPercent":53.5,"genomeCoverage":"10.0x","numberOfComponentSequences":1,"numberOfContigs":1,"numberOfScaffolds":1,"scaffoldL50":1,"scaffoldN50":32774,"totalNumberOfChromosomes":1,"totalSequenceLength":"32774","totalUngappedLength":"32774"},"averageNucleotideIdentity":{"category":"category_na","comment":"na","matchStatus":"status_na","submittedAniMatch":{"assembly":"GCA_902994725.1","category":"suspected_type","organismName":"uncultured Caudovirales phage"},"submittedOrganism":"uncultured Caudovirales phage","submittedSpecies":"uncultured Caudovirales phage","taxonomyCheckStatus":"Inconclusive"},"currentAccession":"GCA_902986675.1","organism":{"organismName":"uncultured Caudovirales phage","taxId":2100421},"sourceDatabase":"SOURCE_DATABASE_GENBANK"}
{"accession":"GCA_902986685.1","annotationInfo":{"name":"Annotation submitted by BIOLOGY CENTRE ASCR, V.V.I., INSTITUTE OF HYDROBIO","provider":"BIOLOGY CENTRE ASCR, V.V.I., INSTITUTE OF HYDROBIO","releaseDate":"2020-05-07","stats":{"geneCounts":{"proteinCoding":51,"total":51}}},"assemblyInfo":{"assemblyLevel":"Complete Genome","assemblyName":"UFOv-RE-20APR16-C821","assemblyStatus":"current","assemblyType":"haploid","bioprojectAccession":"PRJEB35770","bioprojectLineage":[{"bioprojects":[{"accession":"PRJEB35770","title":"Freshwater Metagenomes from European Lakes and Reservoirs (including time-series metagenomes)"}]}],"biosample":{"accession":"SAMEA6789698","attributes":[{"name":"ENA-CHECKLIST","value":"ERC000049"},{"name":"ENA-FIRST-PUBLIC","value":"2020-05-01T04:05:23Z"},{"name":"ENA-LAST-UPDATE","value":"2020-07-10T15:13:38Z"},{"name":"External Id","value":"SAMEA6789698"},{"name":"INSDC center name","value":"BIOLOGY CENTRE ASCR, V.V.I., INSTITUTE OF HYDROBIO"},{"name":"INSDC first public","value":"2020-05-01T04:05:23Z"},{"name":"INSDC last update","value":"2020-07-10T15:13:38Z"},{"name":"INSDC status","value":"public"},{"name":"Submitter Id","value":"UFOv-RE-20APR16-C821"},{"name":"assembly quality","value":"Single contiguous sequence without gaps or ambiguities with a consensus error rate equivalent to Q50 or better"},{"name":"assembly software","value":"megahit"},{"name":"collection_date","value":"2016-04-20"},{"name":"detection type","value":"independent sequence (UViG)"},{"name":"env_broad_scale","value":"freshwater reservoir"},{"name":"env_local_scale","value":"freshwater reservoir"},{"name":"env_medium","value":"water"},{"name":"geo_loc_name","value":"Czech Republic"},{"name":"geographic location (latitude)","value":"48.846361"},{"name":"geographic location (longitude)","value":"14.487639"},{"name":"investigation_type","value":"virus"},{"name":"isolation_source","value":"freshwater"},{"name":"metagenomic source","value":"freshwater metagenome"},{"name":"predicted genome structure","value":"non-segmented"},{"name":"predicted genome type","value":"DNA"},{"name":"project_name","value":"Freshwater Metagenomes from European Lakes and Reservoirs (including time-series metagenomes)"},{"name":"sample derived from","value":"ERS4146216"},{"name":"sample_name","value":"UFOv-RE-20APR16-C821"},{"name":"scientific_name","value":"uncultured Caudovirales phage"},{"name":"sequencing method","value":"Illumina Hiseq4000"},{"name":"source_uvig","value":"other"},{"name":"viral identification software","value":"virsorter"}],"description":{"comment":"Uncultured Freshwater Phage Genome","organism":{"organismName":"uncultured Caudovirales phage","taxId":2100421},"title":"Uncultured Freshwater Phage Genome"},"lastUpdated":"2024-02-07T01:34:04.000","models":["Generic"],"owner":{"name":"EBI"},"package":"Generic.1.0","publicationDate":"2020-05-01T00:00:00.000","sampleIds":[{"db":"SRA","value":"ERS4517373"}],"status":{"status":"live","when":"2020-05-03T16:09:48.037"},"submissionDate":"2020-05-02T15:08:06.013"},"genomeNotes":["derived from metagenome","genus undefined"],"releaseDate":"2020-05-07","submitter":"BIOLOGY CENTRE ASCR, V.V.I., INSTITUTE OF HYDROBIO"},"assemblyStats":{"contigL50":1,"contigN50":33113,"gcCount":"11536","gcPercent":35.0,"genomeCoverage":"10.0x","numberOfComponentSequences":1,"numberOfContigs":1,"numberOfScaffolds":1,"scaffoldL50":1,"scaffoldN50":33113,"totalNumberOfChromosomes":1,"totalSequenceLength":"33113","totalUngappedLength":"33113"},"averageNucleotideIdentity":{"category":"category_na","comment":"na","matchStatus":"status_na","submittedAniMatch":{"assembly":"GCA_902994725.1","category":"suspected_type","organismName":"uncultured Caudovirales phage"},"submittedOrganism":"uncultured Caudovirales phage","submittedSpecies":"uncultured Caudovirales phage","taxonomyCheckStatus":"Inconclusive"},"currentAccession":"GCA_902986685.1","organism":{"organismName":"uncultured Caudovirales phage","taxId":2100421},"sourceDatabase":"SOURCE_DATABASE_GENBANK"}
{"accession":"GCA_902986695.1","annotationInfo":{"name":"Annotation submitted by BIOLOGY CENTRE ASCR, V.V.I., INSTITUTE OF HYDROBIO","provider":"BIOLOGY CENTRE ASCR, V.V.I., INSTITUTE OF HYDROBIO","releaseDate":"2020-05-07","stats":{"geneCounts":{"proteinCoding":30,"total":30}}},"assemblyInfo":{"assemblyLevel":"Complete Genome","assemblyName":"UFOv-RE-23may17-C11543","assemblyStatus":"current","assemblyType":"haploid","bioprojectAccession":"PRJEB35770","bioprojectLineage":[{"bioprojects":[{"accession":"PRJEB35770","title":"Freshwater Metagenomes from European Lakes and Reservoirs (including time-series metagenomes)"}]}],"biosample":{"accession":"SAMEA6789713","attributes":[{"name":"ENA-CHECKLIST","value":"ERC000049"},{"name":"ENA-FIRST-PUBLIC","value":"2020-05-01T04:05:23Z"},{"name":"ENA-LAST-UPDATE","value":"2020-07-10T15:13:38Z"},{"name":"External Id","value":"SAMEA6789713"},{"name":"INSDC center name","value":"BIOLOGY CENTRE ASCR, V.V.I., INSTITUTE OF HYDROBIO"},{"name":"INSDC first public","value":"2020-05-01T04:05:23Z"},{"name":"INSDC last update","value":"2020-07-10T15:13:38Z"},{"name":"INSDC status","value":"public"},{"name":"Submitter Id","value":"UFOv-RE-23may17-C11543"},{"name":"assembly quality","value":"Single contiguous sequence without gaps or ambiguities with a consensus error rate equivalent to Q50 or better"},{"name":"assembly software","value":"megahit"},{"name":"collection_date","value":"2017-05-23"},{"name":"detection type","value":"independent sequence (UViG)"},{"name":"env_broad_scale","value":"freshwater reservoir"},{"name":"env_local_scale","value":"freshwater reservoir"},{"name":"env_medium","value":"water"},{"name":"geo_loc_name","value":"Czech Republic"},{"name":"geographic location (latitude)","value":"48.846361"},{"name":"geographic location (longitude)","value":"14.487639"},{"name":"investigation_type","value":"virus"},{"name":"isolation_source","value":"freshwater"},{"name":"metagenomic source","value":"freshwater metagenome"},{"name":"predicted genome structure","value":"non-segmented"},{"name":"predicted genome type","value":"DNA"},{"name":"project_name","value":"Freshwater Metagenomes from European Lakes and Reservoirs (including time-series metagenomes)"},{"name":"sample derived from","value":"ERS4146226"},{"name":"sample_name","value":"UFOv-RE-23may17-C11543"},{"name":"scientific_name","value":"uncultured Caudovirales phage"},{"name":"sequencing method","value":"Illumina Novaseq6000"},{"name":"source_uvig","value":"other"},{"name":"viral identification software","value":"virsorter"}],"description":{"comment":"Uncultured Freshwater Phage Genome","organism":{"organismName":"uncultured Caudovirales phage","taxId":2100421},"title":"Uncultured Freshwater Phage Genome"},"lastUpdated":"2024-02-07T01:34:09.000","models":["Generic"],"owner":{"name":"EBI"},"package":"Generic.1.0","publicationDate":"2020-05-01T00:00:00.000","sampleIds":[{"db":"SRA","value":"ERS4517388"}],"status":{"status":"live","when":"2020-05-03T16:09:48.490"},"submissionDate":"2020-05-02T15:08:06.390"},"genomeNotes":["derived from metagenome","genus undefined"],"releaseDate":"2020-05-07","submitter":"BIOLOGY CENTRE ASCR, V.V.I., INSTITUTE OF HYDROBIO"},"assemblyStats":{"contigL50":1,"contigN50":16956,"gcCount":"7142","gcPercent":42.0,"genomeCoverage":"10.0x","numberOfComponentSequences":1,"numberOfContigs":1,"numberOfScaffolds":1,"scaffoldL50":1,"scaffoldN50":16956,"totalNumberOfChromosomes":1,"totalSequenceLength":"16956","totalUngappedLength":"16956"},"averageNucleotideIdentity":{"category":"category_na","comment":"na","matchStatus":"status_na","submittedAniMatch":{"assembly":"GCA_902994725.1","category":"suspected_type","organismName":"uncultured Caudovirales phage"},"submittedOrganism":"uncultured Caudovirales phage","submittedSpecies":"uncultured Caudovirales phage","taxonomyCheckStatus":"Inconclusive"},"currentAccession":"GCA_902986695.1","organism":{"organismName":"uncultured Caudovirales phage","taxId":2100421},"sourceDatabase":"SOURCE_DATABASE_GENBANK"}
{"accession":"GCA_902986705.1","annotationInfo":{"name":"Annotation submitted by BIOLOGY CENTRE ASCR, V.V.I., INSTITUTE OF HYDROBIO","provider":"BIOLOGY CENTRE ASCR, V.V.I., INSTITUTE OF HYDROBIO","releaseDate":"2020-05-07","stats":{"geneCounts":{"proteinCoding":52,"total":52}}},"assemblyInfo":{"assemblyLevel":"Complete Genome","assemblyName":"UFOv-RE-20APR16-C948","assemblyStatus":"current","assemblyType":"haploid","bioprojectAccession":"PRJEB35770","bioprojectLineage":[{"bioprojects":[{"accession":"PRJEB35770","title":"Freshwater Metagenomes from European Lakes and Reservoirs (including time-series metagenomes)"}]}],"biosample":{"accession":"SAMEA6789708","attributes":[{"name":"ENA-CHECKLIST","value":"ERC000049"},{"name":"ENA-FIRST-PUBLIC","value":"2020-05-01T04:05:23Z"},{"name":"ENA-LAST-UPDATE","value":"2020-07-10T15:13:38Z"},{"name":"External Id","value":"SAMEA6789708"},{"name":"INSDC center name","value":"BIOLOGY CENTRE ASCR, V.V.I., INSTITUTE OF HYDROBIO"},{"name":"INSDC first public","value":"2020-05-01T04:05:23Z"},{"name":"INSDC last update","value":"2020-07-10T15:13:38Z"},{"name":"INSDC status","value":"public"},{"name":"Submitter Id","value":"UFOv-RE-20APR16-C948"},{"name":"assembly quality","value":"Single contiguous sequence without gaps or ambiguities with a consensus error rate equivalent to Q50 or better"},{"name":"assembly software","value":"megahit"},{"name":"collection_date","value":"2016-04-20"},{"name":"detection type","value":"independent sequence (UViG)"},{"name":"env_broad_scale","value":"freshwater reservoir"},{"name":"env_local_scale","value":"freshwater reservoir"},{"name":"env_medium","value":"water"},{"name":"geo_loc_name","value":"Czech Republic"},{"name":"geographic location (latitude)","value":"48.846361"},{"name":"geographic location (longitude)","value":"14.487639"},{"name":"investigation_type","value":"virus"},{"name":"isolation_source","value":"freshwater"},{"name":"metagenomic source","value":"freshwater metagenome"},{"name":"predicted genome structure","value":"non-segmented"},{"name":"predicted genome type","value":"DNA"},{"name":"project_name","value":"Freshwater Metagenomes from European Lakes and Reservoirs (including time-series metagenomes)"},{"name":"sample derived from","value":"ERS4146216"},{"name":"sample_name","value":"UFOv-RE-20APR16-C948"},{"name":"scientific_name","value":"uncultured Caudovirales phage"},{"name":"sequencing method","value":"Illumina Hiseq4000"},{"name":"source_uvig","value":"other"},{"name":"viral identification software","value":"virsorter"}],"description":{"comment":"Uncultured Freshwater Phage Genome","organism":{"organismName":"uncultured Caudovirales phage","taxId":2100421},"title":"Uncultured Freshwater Phage Genome"},"lastUpdated":"2024-02-07T01:34:04.000","models":["Generic"],"owner":{"name":"EBI"},"package":"Generic.1.0","publicationDate":"2020-05-01T00:00:00.000","sampleIds":[{"db":"SRA","value":"ERS4517383"}],"status":{"status":"live","when":"2020-05-03T16:09:48.350"},"submissionDate":"2020-05-02T15:08:06.263"},"genomeNotes":["derived from metagenome","genus undefined"],"releaseDate":"2020-05-07","submitter":"BIOLOGY CENTRE ASCR, V.V.I., INSTITUTE OF HYDROBIO"},"assemblyStats":{"contigL50":1,"contigN50":31089,"gcCount":"9785","gcPercent":31.5,"genomeCoverage":"10.0x","numberOfComponentSequences":1,"numberOfContigs":1,"numberOfScaffolds":1,"scaffoldL50":1,"scaffoldN50":31089,"totalNumberOfChromosomes":1,"totalSequenceLength":"31089","totalUngappedLength":"31089"},"averageNucleotideIdentity":{"category":"category_na","comment":"na","matchStatus":"status_na","submittedAniMatch":{"assembly":"GCA_902994725.1","category":"suspected_type","organismName":"uncultured Caudovirales phage"},"submittedOrganism":"uncultured Caudovirales phage","submittedSpecies":"uncultured Caudovirales phage","taxonomyCheckStatus":"Inconclusive"},"currentAccession":"GCA_902986705.1","organism":{"organismName":"uncultured Caudovirales phage","taxId":2100421},"sourceDatabase":"SOURCE_DATABASE_GENBANK"}
{"accession":"GCA_902986715.1","annotationInfo":{"name":"Annotation submitted by BIOLOGY CENTRE ASCR, V.V.I., INSTITUTE OF HYDROBIO","provider":"BIOLOGY CENTRE ASCR, V.V.I., INSTITUTE OF HYDROBIO","releaseDate":"2020-05-07","stats":{"geneCounts":{"proteinCoding":53,"total":53}}},"assemblyInfo":{"assemblyLevel":"Complete Genome","assemblyName":"UFOv-RE-20APR16-C936","assemblyStatus":"current","assemblyType":"haploid","bioprojectAccession":"PRJEB35770","bioprojectLineage":[{"bioprojects":[{"accession":"PRJEB35770","title":"Freshwater Metagenomes from European Lakes and Reservoirs (including time-series metagenomes)"}]}],"biosample":{"accession":"SAMEA6789706","attributes":[{"name":"ENA-CHECKLIST","value":"ERC000049"},{"name":"ENA-FIRST-PUBLIC","value":"2020-05-01T04:05:23Z"},{"name":"ENA-LAST-UPDATE","value":"2020-07-10T15:13:38Z"},{"name":"External Id","value":"SAMEA6789706"},{"name":"INSDC center name","value":"BIOLOGY CENTRE ASCR, V.V.I., INSTITUTE OF HYDROBIO"},{"name":"INSDC first public","value":"2020-05-01T04:05:23Z"},{"name":"INSDC last update","value":"2020-07-10T15:13:38Z"},{"name":"INSDC status","value":"public"},{"name":"Submitter Id","value":"UFOv-RE-20APR16-C936"},{"name":"assembly quality","value":"Single contiguous sequence without gaps or ambiguities with a consensus error rate equivalent to Q50 or better"},{"name":"assembly software","value":"megahit"},{"name":"collection_date","value":"2016-04-20"},{"name":"detection type","value":"independent sequence (UViG)"},{"name":"env_broad_scale","value":"freshwater reservoir"},{"name":"env_local_scale","value":"freshwater reservoir"},{"name":"env_medium","value":"water"},{"name":"geo_loc_name","value":"Czech Republic"},{"name":"geographic location (latitude)","value":"48.846361"},{"name":"geographic location (longitude)","value":"14.487639"},{"name":"investigation_type","value":"virus"},{"name":"isolation_source","value":"freshwater"},{"name":"metagenomic source","value":"freshwater metagenome"},{"name":"predicted genome structure","value":"non-segmented"},{"name":"predicted genome type","value":"DNA"},{"name":"project_name","value":"Freshwater Metagenomes from European Lakes and Reservoirs (including time-series metagenomes)"},{"name":"sample derived from","value":"ERS4146216"},{"name":"sample_name","value":"UFOv-RE-20APR16-C936"},{"name":"scientific_name","value":"uncultured Caudovirales phage"},{"name":"sequencing method","value":"Illumina Hiseq4000"},{"name":"source_uvig","value":"other"},{"name":"viral identification software","value":"virsorter"}],"description":{"comment":"Uncultured Freshwater Phage Genome","organism":{"organismName":"uncultured Caudovirales phage","taxId":2100421},"title":"Uncultured Freshwater Phage Genome"},"lastUpdated":"2024-02-07T01:34:09.000","models":["Generic"],"owner":{"name":"EBI"},"package":"Generic.1.0","publicationDate":"2020-05-01T00:00:00.000","sampleIds":[{"db":"SRA","value":"ERS4517381"}],"status":{"status":"live","when":"2020-05-03T16:09:48.287"},"submissionDate":"2020-05-02T15:08:06.200"},"genomeNotes":["derived from metagenome","genus undefined"],"releaseDate":"2020-05-07","submitter":"BIOLOGY CENTRE ASCR, V.V.I., INSTITUTE OF HYDROBIO"},"assemblyStats":{"contigL50":1,"contigN50":31237,"gcCount":"9643","gcPercent":31.0,"genomeCoverage":"10.0x","numberOfComponentSequences":1,"numberOfContigs":1,"numberOfScaffolds":1,"scaffoldL50":1,"scaffoldN50":31237,"totalNumberOfChromosomes":1,"totalSequenceLength":"31237","totalUngappedLength":"31237"},"averageNucleotideIdentity":{"category":"category_na","comment":"na","matchStatus":"status_na","submittedAniMatch":{"assembly":"GCA_902994725.1","category":"suspected_type","organismName":"uncultured Caudovirales phage"},"submittedOrganism":"uncultured Caudovirales phage","submittedSpecies":"uncultured Caudovirales phage","taxonomyCheckStatus":"Inconclusive"},"currentAccession":"GCA_902986715.1","organism":{"organismName":"uncultured Caudovirales phage","taxId":2100421},"sourceDatabase":"SOURCE_DATABASE_GENBANK"}
{"accession":"GCA_902986725.1","annotationInfo":{"name":"Annotation submitted by BIOLOGY CENTRE ASCR, V.V.I., INSTITUTE OF HYDROBIO","provider":"BIOLOGY CENTRE ASCR, V.V.I., INSTITUTE OF HYDROBIO","releaseDate":"2020-05-07","stats":{"geneCounts":{"proteinCoding":30,"total":30}}},"assemblyInfo":{"assemblyLevel":"Complete Genome","assemblyName":"UFOv-RE-23may17-C11867","assemblyStatus":"current","assemblyType":"haploid","bioprojectAccession":"PRJEB35770","bioprojectLineage":[{"bioprojects":[{"accession":"PRJEB35770","title":"Freshwater Metagenomes from European Lakes and Reservoirs (including time-series metagenomes)"}]}],"biosample":{"accession":"SAMEA6789715","attributes":[{"name":"ENA-CHECKLIST","value":"ERC000049"},{"name":"ENA-FIRST-PUBLIC","value":"2020-05-01T04:05:23Z"},{"name":"ENA-LAST-UPDATE","value":"2020-07-10T15:13:38Z"},{"name":"External Id","value":"SAMEA6789715"},{"name":"INSDC center name","value":"BIOLOGY CENTRE ASCR, V.V.I., INSTITUTE OF HYDROBIO"},{"name":"INSDC first public","value":"2020-05-01T04:05:23Z"},{"name":"INSDC last update","value":"2020-07-10T15:13:38Z"},{"name":"INSDC status","value":"public"},{"name":"Submitter Id","value":"UFOv-RE-23may17-C11867"},{"name":"assembly quality","value":"Single contiguous sequence without gaps or ambiguities with a consensus error rate equivalent to Q50 or better"},{"name":"assembly software","value":"megahit"},{"name":"collection_date","value":"2017-05-23"},{"name":"detection type","value":"independent sequence (UViG)"},{"name":"env_broad_scale","value":"freshwater reservoir"},{"name":"env_local_scale","value":"freshwater reservoir"},{"name":"env_medium","value":"water"},{"name":"geo_loc_name","value":"Czech Republic"},{"name":"geographic location (latitude)","value":"48.846361"},{"name":"geographic location (longitude)","value":"14.487639"},{"name":"investigation_type","value":"virus"},{"name":"isolation_source","value":"freshwater"},{"name":"metagenomic source","value":"freshwater metagenome"},{"name":"predicted genome structure","value":"non-segmented"},{"name":"predicted genome type","value":"DNA"},{"name":"project_name","value":"Freshwater Metagenomes from European Lakes and Reservoirs (including time-series metagenomes)"},{"name":"sample derived from","value":"ERS4146226"},{"name":"sample_name","value":"UFOv-RE-23may17-C11867"},{"name":"scientific_name","value":"uncultured Caudovirales phage"},{"name":"sequencing method","value":"Illumina Novaseq6000"},{"name":"source_uvig","value":"other"},{"name":"viral identification software","value":"virsorter"}],"description":{"comment":"Uncultured Freshwater Phage Genome","organism":{"organismName":"uncultured Caudovirales phage","taxId":2100421},"title":"Uncultured Freshwater Phage Genome"},"lastUpdated":"2024-02-07T01:34:09.000","models":["Generic"],"owner":{"name":"EBI"},"package":"Generic.1.0","publicationDate":"2020-05-01T00:00:00.000","sampleIds":[{"db":"SRA","value":"ERS4517390"}],"status":{"status":"live","when":"2020-05-03T16:09:48.553"},"submissionDate":"2020-05-02T15:08:06.433"},"genomeNotes":["derived from metagenome","genus undefined"],"releaseDate":"2020-05-07","submitter":"BIOLOGY CENTRE ASCR, V.V.I., INSTITUTE OF HYDROBIO"},"assemblyStats":{"contigL50":1,"contigN50":16718,"gcCount":"7741","gcPercent":46.5,"genomeCoverage":"10.0x","numberOfComponentSequences":1,"numberOfContigs":1,"numberOfScaffolds":1,"scaffoldL50":1,"scaffoldN50":16718,"totalNumberOfChromosomes":1,"totalSequenceLength":"16718","totalUngappedLength":"16718"},"averageNucleotideIdentity":{"category":"category_na","comment":"na","matchStatus":"status_na","submittedAniMatch":{"assembly":"GCA_902994725.1","category":"suspected_type","organismName":"uncultured Caudovirales phage"},"submittedOrganism":"uncultured Caudovirales phage","submittedSpecies":"uncultured Caudovirales phage","taxonomyCheckStatus":"Inconclusive"},"currentAccession":"GCA_902986725.1","organism":{"organismName":"uncultured Caudovirales phage","taxId":2100421},"sourceDatabase":"SOURCE_DATABASE_GENBANK"}
{"accession":"GCA_902986735.1","annotationInfo":{"name":"Annotation submitted by BIOLOGY CENTRE ASCR, V.V.I., INSTITUTE OF HYDROBIO","provider":"BIOLOGY CENTRE ASCR, V.V.I., INSTITUTE OF HYDROBIO","releaseDate":"2020-05-07","stats":{"geneCounts":{"proteinCoding":29,"total":29}}},"assemblyInfo":{"assemblyLevel":"Complete Genome","assemblyName":"UFOv-RE-23may17-C11674","assemblyStatus":"current","assemblyType":"haploid","bioprojectAccession":"PRJEB35770","bioprojectLineage":[{"bioprojects":[{"accession":"PRJEB35770","title":"Freshwater Metagenomes from European Lakes and Reservoirs (including time-series metagenomes)"}]}],"biosample":{"accession":"SAMEA6789714","attributes":[{"name":"ENA-CHECKLIST","value":"ERC000049"},{"name":"ENA-FIRST-PUBLIC","value":"2020-05-01T04:05:23Z"},{"name":"ENA-LAST-UPDATE","value":"2020-07-10T15:13:38Z"},{"name":"External Id","value":"SAMEA6789714"},{"name":"INSDC center name","value":"BIOLOGY CENTRE ASCR, V.V.I., INSTITUTE OF HYDROBIO"},{"name":"INSDC first public","value":"2020-05-01T04:05:23Z"},{"name":"INSDC last update","value":"2020-07-10T15:13:38Z"},{"name":"INSDC status","value":"public"},{"name":"Submitter Id","value":"UFOv-RE-23may17-C11674"},{"name":"assembly quality","value":"Single contiguous sequence without gaps or ambiguities with a consensus error rate equivalent to Q50 or better"},{"name":"assembly software","value":"megahit"},{"name":"collection_date","value":"2017-05-23"},{"name":"detection type","value":"independent sequence (UViG)"},{"name":"env_broad_scale","value":"freshwater reservoir"},{"name":"env_local_scale","value":"freshwater reservoir"},{"name":"env_medium","value":"water"},{"name":"geo_loc_name","value":"Czech Republic"},{"name":"geographic location (latitude)","value":"48.846361"},{"name":"geographic location (longitude)","value":"14.487639"},{"name":"investigation_type","value":"virus"},{"name":"isolation_source","value":"freshwater"},{"name":"metagenomic source","value":"freshwater metagenome"},{"name":"predicted genome structure","value":"non-segmented"},{"name":"predicted genome type","value":"DNA"},{"name":"project_name","value":"Freshwater Metagenomes from European Lakes and Reservoirs (including time-series metagenomes)"},{"name":"sample derived from","value":"ERS4146226"},{"name":"sample_name","value":"UFOv-RE-23may17-C11674"},{"name":"scientific_name","value":"uncultured Caudovirales phage"},{"name":"sequencing method","value":"Illumina Novaseq6000"},{"name":"source_uvig","value":"other"},{"name":"viral identification software","value":"virsorter"}],"description":{"comment":"Uncultured Freshwater Phage Genome","organism":{"organismName":"uncultured Caudovirales phage","taxId":2100421},"title":"Uncultured Freshwater Phage Genome"},"lastUpdated":"2024-02-07T01:34:09.000","models":["Generic"],"owner":{"name":"EBI"},"package":"Generic.1.0","publicationDate":"2020-05-01T00:00:00.000","sampleIds":[{"db":"SRA","value":"ERS4517389"}],"status":{"status":"live","when":"2020-05-03T16:09:48.520"},"submissionDate":"2020-05-02T15:08:06.420"},"genomeNotes":["derived from metagenome","genus undefined"],"releaseDate":"2020-05-07","submitter":"BIOLOGY CENTRE ASCR, V.V.I., INSTITUTE OF HYDROBIO"},"assemblyStats":{"contigL50":1,"contigN50":16890,"gcCount":"8182","gcPercent":48.5,"genomeCoverage":"10.0x","numberOfComponentSequences":1,"numberOfContigs":1,"numberOfScaffolds":1,"scaffoldL50":1,"scaffoldN50":16890,"totalNumberOfChromosomes":1,"totalSequenceLength":"16890","totalUngappedLength":"16890"},"averageNucleotideIdentity":{"category":"category_na","comment":"na","matchStatus":"status_na","submittedAniMatch":{"assembly":"GCA_902994725.1","category":"suspected_type","organismName":"uncultured Caudovirales phage"},"submittedOrganism":"uncultured Caudovirales phage","submittedSpecies":"uncultured Caudovirales phage","taxonomyCheckStatus":"Inconclusive"},"currentAccession":"GCA_902986735.1","organism":{"organismName":"uncultured Caudovirales phage","taxId":2100421},"sourceDatabase":"SOURCE_DATABASE_GENBANK"}
{"accession":"GCA_902986745.1","annotationInfo":{"name":"Annotation submitted by BIOLOGY CENTRE ASCR, V.V.I., INSTITUTE OF HYDROBIO","provider":"BIOLOGY CENTRE ASCR, V.V.I., INSTITUTE OF HYDROBIO","releaseDate":"2020-05-07","stats":{"geneCounts":{"proteinCoding":28,"total":28}}},"assemblyInfo":{"assemblyLevel":"Complete Genome","assemblyName":"UFOv-RE-23may17-C12240","assemblyStatus":"current","assemblyType":"haploid","bioprojectAccession":"PRJEB35770","bioprojectLineage":[{"bioprojects":[{"accession":"PRJEB35770","title":"Freshwater Metagenomes from European Lakes and Reservoirs (including time-series metagenomes)"}]}],"biosample":{"accession":"SAMEA6789717","attributes":[{"name":"ENA-CHECKLIST","value":"ERC000049"},{"name":"ENA-FIRST-PUBLIC","value":"2020-05-01T04:05:23Z"},{"name":"ENA-LAST-UPDATE","value":"2020-07-10T15:13:39Z"},{"name":"External Id","value":"SAMEA6789717"},{"name":"INSDC center name","value":"BIOLOGY CENTRE ASCR, V.V.I., INSTITUTE OF HYDROBIO"},{"name":"INSDC first public","value":"2020-05-01T04:05:23Z"},{"name":"INSDC last update","value":"2020-07-10T15:13:39Z"},{"name":"INSDC status","value":"public"},{"name":"Submitter Id","value":"UFOv-RE-23may17-C12240"},{"name":"assembly quality","value":"Single contiguous sequence without gaps or ambiguities with a consensus error rate equivalent to Q50 or better"},{"name":"assembly software","value":"megahit"},{"name":"collection_date","value":"2017-05-23"},{"name":"detection type","value":"independent sequence (UViG)"},{"name":"env_broad_scale","value":"freshwater reservoir"},{"name":"env_local_scale","value":"freshwater reservoir"},{"name":"env_medium","value":"water"},{"name":"geo_loc_name","value":"Czech Republic"},{"name":"geographic location (latitude)","value":"48.846361"},{"name":"geographic location (longitude)","value":"14.487639"},{"name":"investigation_type","value":"virus"},{"name":"isolation_source","value":"freshwater"},{"name":"metagenomic source","value":"freshwater metagenome"},{"name":"predicted genome structure","value":"non-segmented"},{"name":"predicted genome type","value":"DNA"},{"name":"project_name","value":"Freshwater Metagenomes from European Lakes and Reservoirs (including time-series metagenomes)"},{"name":"sample derived from","value":"ERS4146226"},{"name":"sample_name","value":"UFOv-RE-23may17-C12240"},{"name":"scientific_name","value":"uncultured Caudovirales phage"},{"name":"sequencing method","value":"Illumina Novaseq6000"},{"name":"source_uvig","value":"other"},{"name":"viral identification software","value":"virsorter"}],"description":{"comment":"Uncultured Freshwater Phage Genome","organism":{"organismName":"uncultured Caudovirales phage","taxId":2100421},"title":"Uncultured Freshwater Phage Genome"},"lastUpdated":"2024-02-07T01:34:09.000","models":["Generic"],"owner":{"name":"EBI"},"package":"Generic.1.0","publicationDate":"2020-05-01T00:00:00.000","sampleIds":[{"db":"SRA","value":"ERS4517392"}],"status":{"status":"live","when":"2020-05-03T16:09:48.613"},"submissionDate":"2020-05-02T15:08:06.496"},"genomeNotes":["derived from metagenome","genus undefined"],"releaseDate":"2020-05-07","submitter":"BIOLOGY CENTRE ASCR, V.V.I., INSTITUTE OF HYDROBIO"},"assemblyStats":{"contigL50":1,"contigN50":16482,"gcCount":"7886","gcPercent":48.0,"genomeCoverage":"10.0x","numberOfComponentSequences":1,"numberOfContigs":1,"numberOfScaffolds":1,"scaffoldL50":1,"scaffoldN50":16482,"totalNumberOfChromosomes":1,"totalSequenceLength":"16482","totalUngappedLength":"16482"},"averageNucleotideIdentity":{"category":"category_na","comment":"na","matchStatus":"status_na","submittedAniMatch":{"assembly":"GCA_902994725.1","category":"suspected_type","organismName":"uncultured Caudovirales phage"},"submittedOrganism":"uncultured Caudovirales phage","submittedSpecies":"uncultured Caudovirales phage","taxonomyCheckStatus":"Inconclusive"},"currentAccession":"GCA_902986745.1","organism":{"organismName":"uncultured Caudovirales phage","taxId":2100421},"sourceDatabase":"SOURCE_DATABASE_GENBANK"}
{"accession":"GCA_902986755.1","annotationInfo":{"name":"Annotation submitted by BIOLOGY CENTRE ASCR, V.V.I., INSTITUTE OF HYDROBIO","provider":"BIOLOGY CENTRE ASCR, V.V.I., INSTITUTE OF HYDROBIO","releaseDate":"2020-05-07","stats":{"geneCounts":{"proteinCoding":28,"total":28}}},"assemblyInfo":{"assemblyLevel":"Complete Genome","assemblyName":"UFOv-RE-23may17-C12148","assemblyStatus":"current","assemblyType":"haploid","bioprojectAccession":"PRJEB35770","bioprojectLineage":[{"bioprojects":[{"accession":"PRJEB35770","title":"Freshwater Metagenomes from European Lakes and Reservoirs (including time-series metagenomes)"}]}],"biosample":{"accession":"SAMEA6789716","attributes":[{"name":"ENA-CHECKLIST","value":"ERC000049"},{"name":"ENA-FIRST-PUBLIC","value":"2020-05-01T04:05:23Z"},{"name":"ENA-LAST-UPDATE","value":"2020-07-10T15:13:38Z"},{"name":"External Id","value":"SAMEA6789716"},{"name":"INSDC center name","value":"BIOLOGY CENTRE ASCR, V.V.I., INSTITUTE OF HYDROBIO"},{"name":"INSDC first public","value":"2020-05-01T04:05:23Z"},{"name":"INSDC last update","value":"2020-07-10T15:13:38Z"},{"name":"INSDC status","value":"public"},{"name":"Submitter Id","value":"UFOv-RE-23may17-C12148"},{"name":"assembly quality","value":"Single contiguous sequence without gaps or ambiguities with a consensus error rate equivalent to Q50 or better"},{"name":"assembly software","value":"megahit"},{"name":"collection_date","value":"2017-05-23"},{"name":"detection type","value":"independent sequence (UViG)"},{"name":"env_broad_scale","value":"freshwater reservoir"},{"name":"env_local_scale","value":"freshwater reservoir"},{"name":"env_medium","value":"water"},{"name":"geo_loc_name","value":"Czech Republic"},{"name":"geographic location (latitude)","value":"48.846361"},{"name":"geographic location (longitude)","value":"14.487639"},{"name":"investigation_type","value":"virus"},{"name":"isolation_source","value":"freshwater"},{"name":"metagenomic source","value":"freshwater metagenome"},{"name":"predicted genome structure","value":"non-segmented"},{"name":"predicted genome type","value":"DNA"},{"name":"project_name","value":"Freshwater Metagenomes from European Lakes and Reservoirs (including time-series metagenomes)"},{"name":"sample derived from","value":"ERS4146226"},{"name":"sample_name","value":"UFOv-RE-23may17-C12148"},{"name":"scientific_name","value":"uncultured Caudovirales phage"},{"name":"sequencing method","value":"Illumina Novaseq6000"},{"name":"source_uvig","value":"other"},{"name":"viral identification software","value":"virsorter"}],"description":{"comment":"Uncultured Freshwater Phage Genome","organism":{"organismName":"uncultured Caudovirales phage","taxId":2100421},"title":"Uncultured Freshwater Phage Genome"},"lastUpdated":"2024-02-07T01:34:09.000","models":["Generic"],"owner":{"name":"EBI"},"package":"Generic.1.0","publicationDate":"2020-05-01T00:00:00.000","sampleIds":[{"db":"SRA","value":"ERS4517391"}],"status":{"status":"live","when":"2020-05-03T16:09:48.583"},"submissionDate":"2020-05-02T15:08:06.466"},"genomeNotes":["derived from metagenome","genus undefined"],"releaseDate":"2020-05-07","submitter":"BIOLOGY CENTRE ASCR, V.V.I., INSTITUTE OF HYDROBIO"},"assemblyStats":{"contigL50":1,"contigN50":16540,"gcCount":"7190","gcPercent":43.5,"genomeCoverage":"10.0x","numberOfComponentSequences":1,"numberOfContigs":1,"numberOfScaffolds":1,"scaffoldL50":1,"scaffoldN50":16540,"totalNumberOfChromosomes":1,"totalSequenceLength":"16540","totalUngappedLength":"16540"},"averageNucleotideIdentity":{"category":"category_na","comment":"na","matchStatus":"status_na","submittedAniMatch":{"assembly":"GCA_902994725.1","category":"suspected_type","organismName":"uncultured Caudovirales phage"},"submittedOrganism":"uncultured Caudovirales phage","submittedSpecies":"uncultured Caudovirales phage","taxonomyCheckStatus":"Inconclusive"},"currentAccession":"GCA_902986755.1","organism":{"organismName":"uncultured Caudovirales phage","taxId":2100421},"sourceDatabase":"SOURCE_DATABASE_GENBANK"}
{"accession":"GCA_902986765.1","annotationInfo":{"name":"Annotation submitted by BIOLOGY CENTRE ASCR, V.V.I., INSTITUTE OF HYDROBIO","provider":"BIOLOGY CENTRE ASCR, V.V.I., INSTITUTE OF HYDROBIO","releaseDate":"2020-05-07","stats":{"geneCounts":{"proteinCoding":20,"total":20}}},"assemblyInfo":{"assemblyLevel":"Complete Genome","assemblyName":"UFOv-RE-23may17-C12578","assemblyStatus":"current","assemblyType":"haploid","bioprojectAccession":"PRJEB35770","bioprojectLineage":[{"bioprojects":[{"accession":"PRJEB35770","title":"Freshwater Metagenomes from European Lakes and Reservoirs (including time-series metagenomes)"}]}],"biosample":{"accession":"SAMEA6789718","attributes":[{"name":"ENA-CHECKLIST","value":"ERC000049"},{"name":"ENA-FIRST-PUBLIC","value":"2020-05-01T04:05:23Z"},{"name":"ENA-LAST-UPDATE","value":"2020-07-10T15:13:39Z"},{"name":"External Id","value":"SAMEA6789718"},{"name":"INSDC center name","value":"BIOLOGY CENTRE ASCR, V.V.I., INSTITUTE OF HYDROBIO"},{"name":"INSDC first public","value":"2020-05-01T04:05:23Z"},{"name":"INSDC last update","value":"2020-07-10T15:13:39Z"},{"name":"INSDC status","value":"public"},{"name":"Submitter Id","value":"UFOv-RE-23may17-C12578"},{"name":"assembly quality","value":"Single contiguous sequence without gaps or ambiguities with a consensus error rate equivalent to Q50 or better"},{"name":"assembly software","value":"megahit"},{"name":"collection_date","value":"2017-05-23"},{"name":"detection type","value":"independent sequence (UViG)"},{"name":"env_broad_scale","value":"freshwater reservoir"},{"name":"env_local_scale","value":"freshwater reservoir"},{"name":"env_medium","value":"water"},{"name":"geo_loc_name","value":"Czech Republic"},{"name":"geographic location (latitude)","value":"48.846361"},{"name":"geographic location (longitude)","value":"14.487639"},{"name":"investigation_type","value":"virus"},{"name":"isolation_source","value":"freshwater"},{"name":"metagenomic source","value":"freshwater metagenome"},{"name":"predicted genome structure","value":"non-segmented"},{"name":"predicted genome type","value":"DNA"},{"name":"project_name","value":"Freshwater Metagenomes from European Lakes and Reservoirs (including time-series metagenomes)"},{"name":"sample derived from","value":"ERS4146226"},{"name":"sample_name","value":"UFOv-RE-23may17-C12578"},{"name":"scientific_name","value":"uncultured Caudovirales phage"},{"name":"sequencing method","value":"Illumina Novaseq6000"},{"name":"source_uvig","value":"other"},{"name":"viral identification software","value":"virsorter"}],"description":{"comment":"Uncultured Freshwater Phage Genome","organism":{"organismName":"uncultured Caudovirales phage","taxId":2100421},"title":"Uncultured Freshwater Phage Genome"},"lastUpdated":"2024-02-07T01:34:05.000","models":["Generic"],"owner":{"name":"EBI"},"package":"Generic.1.0","publicationDate":"2020-05-01T00:00:00.000","sampleIds":[{"db":"SRA","value":"ERS4517393"}],"status":{"status":"live","when":"2020-05-03T16:09:48.647"},"submissionDate":"2020-05-02T15:08:06.513"},"genomeNotes":["derived from metagenome","genus undefined"],"releaseDate":"2020-05-07","submitter":"BIOLOGY CENTRE ASCR, V.V.I., INSTITUTE OF HYDROBIO"},"assemblyStats":{"contigL50":1,"contigN50":16249,"gcCount":"6192","gcPercent":38.0,"genomeCoverage":"10.0x","numberOfComponentSequences":1,"numberOfContigs":1,"numberOfScaffolds":1,"scaffoldL50":1,"scaffoldN50":16249,"totalNumberOfChromosomes":1,"totalSequenceLength":"16249","totalUngappedLength":"16249"},"averageNucleotideIdentity":{"category":"category_na","comment":"na","matchStatus":"status_na","submittedAniMatch":{"assembly":"GCA_902994725.1","category":"suspected_type","organismName":"uncultured Caudovirales phage"},"submittedOrganism":"uncultured Caudovirales phage","submittedSpecies":"uncultured Caudovirales phage","taxonomyCheckStatus":"Inconclusive"},"currentAccession":"GCA_902986765.1","organism":{"organismName":"uncultured Caudovirales phage","taxId":2100421},"sourceDatabase":"SOURCE_DATABASE_GENBANK"}
{"accession":"GCA_902986775.1","annotationInfo":{"name":"Annotation submitted by BIOLOGY CENTRE ASCR, V.V.I., INSTITUTE OF HYDROBIO","provider":"BIOLOGY CENTRE ASCR, V.V.I., INSTITUTE OF HYDROBIO","releaseDate":"2020-05-07","stats":{"geneCounts":{"proteinCoding":21,"total":21}}},"assemblyInfo":{"assemblyLevel":"Complete Genome","assemblyName":"UFOv-RE-23may17-C15293","assemblyStatus":"current","assemblyType":"haploid","bioprojectAccession":"PRJEB35770","bioprojectLineage":[{"bioprojects":[{"accession":"PRJEB35770","title":"Freshwater Metagenomes from European Lakes and Reservoirs (including time-series metagenomes)"}]}],"biosample":{"accession":"SAMEA6789733","attributes":[{"name":"ENA-CHECKLIST","value":"ERC000049"},{"name":"ENA-FIRST-PUBLIC","value":"2020-05-01T04:05:23Z"},{"name":"ENA-LAST-UPDATE","value":"2020-07-10T15:13:39Z"},{"name":"External Id","value":"SAMEA6789733"},{"name":"INSDC center name","value":"BIOLOGY CENTRE ASCR, V.V.I., INSTITUTE OF HYDROBIO"},{"name":"INSDC first public","value":"2020-05-01T04:05:23Z"},{"name":"INSDC last update","value":"2020-07-10T15:13:39Z"},{"name":"INSDC status","value":"public"},{"name":"Submitter Id","value":"UFOv-RE-23may17-C15293"},{"name":"assembly quality","value":"Single contiguous sequence without gaps or ambiguities with a consensus error rate equivalent to Q50 or better"},{"name":"assembly software","value":"megahit"},{"name":"collection_date","value":"2017-05-23"},{"name":"detection type","value":"independent sequence (UViG)"},{"name":"env_broad_scale","value":"freshwater reservoir"},{"name":"env_local_scale","value":"freshwater reservoir"},{"name":"env_medium","value":"water"},{"name":"geo_loc_name","value":"Czech Republic"},{"name":"geographic location (latitude)","value":"48.846361"},{"name":"geographic location (longitude)","value":"14.487639"},{"name":"investigation_type","value":"virus"},{"name":"isolation_source","value":"freshwater"},{"name":"metagenomic source","value":"freshwater metagenome"},{"name":"predicted genome structure","value":"non-segmented"},{"name":"predicted genome type","value":"DNA"},{"name":"project_name","value":"Freshwater Metagenomes from European Lakes and Reservoirs (including time-series metagenomes)"},{"name":"sample derived from","value":"ERS4146226"},{"name":"sample_name","value":"UFOv-RE-23may17-C15293"},{"name":"scientific_name","value":"uncultured Caudovirales phage"},{"name":"sequencing method","value":"Illumina Novaseq6000"},{"name":"source_uvig","value":"other"},{"name":"viral identification software","value":"virsorter"}],"description":{"comment":"Uncultured Freshwater Phage Genome","organism":{"organismName":"uncultured Caudovirales phage","taxId":2100421},"title":"Uncultured Freshwater Phage Genome"},"lastUpdated":"2024-02-07T01:34:10.000","models":["Generic"],"owner":{"name":"EBI"},"package":"Generic.1.0","publicationDate":"2020-05-01T00:00:00.000","sampleIds":[{"db":"SRA","value":"ERS4517408"}],"status":{"status":"live","when":"2020-05-03T16:09:49.083"},"submissionDate":"2020-05-02T15:08:06.903"},"genomeNotes":["derived from metagenome","genus undefined"],"releaseDate":"2020-05-07","submitter":"BIOLOGY CENTRE ASCR, V.V.I., INSTITUTE OF HYDROBIO"},"assemblyStats":{"contigL50":1,"contigN50":14687,"gcCount":"7451","gcPercent":50.5,"genomeCoverage":"10.0x","numberOfComponentSequences":1,"numberOfContigs":1,"numberOfScaffolds":1,"scaffoldL50":1,"scaffoldN50":14687,"totalNumberOfChromosomes":1,"totalSequenceLength":"14687","totalUngappedLength":"14687"},"averageNucleotideIdentity":{"category":"category_na","comment":"na","matchStatus":"status_na","submittedAniMatch":{"assembly":"GCA_902994725.1","category":"suspected_type","organismName":"uncultured Caudovirales phage"},"submittedOrganism":"uncultured Caudovirales phage","submittedSpecies":"uncultured Caudovirales phage","taxonomyCheckStatus":"Inconclusive"},"currentAccession":"GCA_902986775.1","organism":{"organismName":"uncultured Caudovirales phage","taxId":2100421},"sourceDatabase":"SOURCE_DATABASE_GENBANK"}
{"accession":"GCA_902986785.1","annotationInfo":{"name":"Annotation submitted by BIOLOGY CENTRE ASCR, V.V.I., INSTITUTE OF HYDROBIO","provider":"BIOLOGY CENTRE ASCR, V.V.I., INSTITUTE OF HYDROBIO","releaseDate":"2020-05-07","stats":{"geneCounts":{"proteinCoding":19,"total":19}}},"assemblyInfo":{"assemblyLevel":"Complete Genome","assemblyName":"UFOv-RE-23may17-C14162","assemblyStatus":"current","assemblyType":"haploid","bioprojectAccession":"PRJEB35770","bioprojectLineage":[{"bioprojects":[{"accession":"PRJEB35770","title":"Freshwater Metagenomes from European Lakes and Reservoirs (including time-series metagenomes)"}]}],"biosample":{"accession":"SAMEA6789727","attributes":[{"name":"ENA-CHECKLIST","value":"ERC000049"},{"name":"ENA-FIRST-PUBLIC","value":"2020-05-01T04:05:23Z"},{"name":"ENA-LAST-UPDATE","value":"2020-07-10T15:13:39Z"},{"name":"External Id","value":"SAMEA6789727"},{"name":"INSDC center name","value":"BIOLOGY CENTRE ASCR, V.V.I., INSTITUTE OF HYDROBIO"},{"name":"INSDC first public","value":"2020-05-01T04:05:23Z"},{"name":"INSDC last update","value":"2020-07-10T15:13:39Z"},{"name":"INSDC status","value":"public"},{"name":"Submitter Id","value":"UFOv-RE-23may17-C14162"},{"name":"assembly quality","value":"Single contiguous sequence without gaps or ambiguities with a consensus error rate equivalent to Q50 or better"},{"name":"assembly software","value":"megahit"},{"name":"collection_date","value":"2017-05-23"},{"name":"detection type","value":"independent sequence (UViG)"},{"name":"env_broad_scale","value":"freshwater reservoir"},{"name":"env_local_scale","value":"freshwater reservoir"},{"name":"env_medium","value":"water"},{"name":"geo_loc_name","value":"Czech Republic"},{"name":"geographic location (latitude)","value":"48.846361"},{"name":"geographic location (longitude)","value":"14.487639"},{"name":"investigation_type","value":"virus"},{"name":"isolation_source","value":"freshwater"},{"name":"metagenomic source","value":"freshwater metagenome"},{"name":"predicted genome structure","value":"non-segmented"},{"name":"predicted genome type","value":"DNA"},{"name":"project_name","value":"Freshwater Metagenomes from European Lakes and Reservoirs (including time-series metagenomes)"},{"name":"sample derived from","value":"ERS4146226"},{"name":"sample_name","value":"UFOv-RE-23may17-C14162"},{"name":"scientific_name","value":"uncultured Caudovirales phage"},{"name":"sequencing method","value":"Illumina Novaseq6000"},{"name":"source_uvig","value":"other"},{"name":"viral identification software","value":"virsorter"}],"description":{"comment":"Uncultured Freshwater Phage Genome","organism":{"organismName":"uncultured Caudovirales phage","taxId":2100421},"title":"Uncultured Freshwater Phage Genome"},"lastUpdated":"2024-02-07T01:34:05.000","models":["Generic"],"owner":{"name":"EBI"},"package":"Generic.1.0","publicationDate":"2020-05-01T00:00:00.000","sampleIds":[{"db":"SRA","value":"ERS4517402"}],"status":{"status":"live","when":"2020-05-03T16:09:48.897"},"submissionDate":"2020-05-02T15:08:06.763"},"genomeNotes":["derived from metagenome","genus undefined"],"releaseDate":"2020-05-07","submitter":"BIOLOGY CENTRE ASCR, V.V.I., INSTITUTE OF HYDROBIO"},"assemblyStats":{"contigL50":1,"contigN50":15276,"gcCount":"5465","gcPercent":36.0,"genomeCoverage":"10.0x","numberOfComponentSequences":1,"numberOfContigs":1,"numberOfScaffolds":1,"scaffoldL50":1,"scaffoldN50":15276,"totalNumberOfChromosomes":1,"totalSequenceLength":"15276","totalUngappedLength":"15276"},"averageNucleotideIdentity":{"category":"category_na","comment":"na","matchStatus":"status_na","submittedAniMatch":{"assembly":"GCA_902994725.1","category":"suspected_type","organismName":"uncultured Caudovirales phage"},"submittedOrganism":"uncultured Caudovirales phage","submittedSpecies":"uncultured Caudovirales phage","taxonomyCheckStatus":"Inconclusive"},"currentAccession":"GCA_902986785.1","organism":{"organismName":"uncultured Caudovirales phage","taxId":2100421},"sourceDatabase":"SOURCE_DATABASE_GENBANK"}
{"accession":"GCA_902986795.1","annotationInfo":{"name":"Annotation submitted by BIOLOGY CENTRE ASCR, V.V.I., INSTITUTE OF HYDROBIO","provider":"BIOLOGY CENTRE ASCR, V.V.I., INSTITUTE OF HYDROBIO","releaseDate":"2020-05-07","stats":{"geneCounts":{"proteinCoding":20,"total":20}}},"assemblyInfo":{"assemblyLevel":"Complete Genome","assemblyName":"UFOv-RE-23may17-C15185","assemblyStatus":"current","assemblyType":"haploid","bioprojectAccession":"PRJEB35770","bioprojectLineage":[{"bioprojects":[{"accession":"PRJEB35770","title":"Freshwater Metagenomes from European Lakes and Reservoirs (including time-series metagenomes)"}]}],"biosample":{"accession":"SAMEA6789732","attributes":[{"name":"ENA-CHECKLIST","value":"ERC000049"},{"name":"ENA-FIRST-PUBLIC","value":"2020-05-01T04:05:23Z"},{"name":"ENA-LAST-UPDATE","value":"2020-07-10T15:13:39Z"},{"name":"External Id","value":"SAMEA6789732"},{"name":"INSDC center name","value":"BIOLOGY CENTRE ASCR, V.V.I., INSTITUTE OF HYDROBIO"},{"name":"INSDC first public","value":"2020-05-01T04:05:23Z"},{"name":"INSDC last update","value":"2020-07-10T15:13:39Z"},{"name":"INSDC status","value":"public"},{"name":"Submitter Id","value":"UFOv-RE-23may17-C15185"},{"name":"assembly quality","value":"Single contiguous sequence without gaps or ambiguities with a consensus error rate equivalent to Q50 or better"},{"name":"assembly software","value":"megahit"},{"name":"collection_date","value":"2017-05-23"},{"name":"detection type","value":"independent sequence (UViG)"},{"name":"env_broad_scale","value":"freshwater reservoir"},{"name":"env_local_scale","value":"freshwater reservoir"},{"name":"env_medium","value":"water"},{"name":"geo_loc_name","value":"Czech Republic"},{"name":"geographic location (latitude)","value":"48.846361"},{"name":"geographic location (longitude)","value":"14.487639"},{"name":"investigation_type","value":"virus"},{"name":"isolation_source","value":"freshwater"},{"name":"metagenomic source","value":"freshwater metagenome"},{"name":"predicted genome structure","value":"non-segmented"},{"name":"predicted genome type","value":"DNA"},{"name":"project_name","value":"Freshwater Metagenomes from European Lakes and Reservoirs (including time-series metagenomes)"},{"name":"sample derived from","value":"ERS4146226"},{"name":"sample_name","value":"UFOv-RE-23may17-C15185"},{"name":"scientific_name","value":"uncultured Caudovirales phage"},{"name":"sequencing method","value":"Illumina Novaseq6000"},{"name":"source_uvig","value":"other"},{"name":"viral identification software","value":"virsorter"}],"description":{"comment":"Uncultured Freshwater Phage Genome","organism":{"organismName":"uncultured Caudovirales phage","taxId":2100421},"title":"Uncultured Freshwater Phage Genome"},"lastUpdated":"2024-02-07T01:34:10.000","models":["Generic"],"owner":{"name":"EBI"},"package":"Generic.1.0","publicationDate":"2020-05-01T00:00:00.000","sampleIds":[{"db":"SRA","value":"ERS4517407"}],"status":{"status":"live","when":"2020-05-03T16:09:49.053"},"submissionDate":"2020-05-02T15:08:06.890"},"genomeNotes":["derived from metagenome","genus undefined"],"releaseDate":"2020-05-07","submitter":"BIOLOGY CENTRE ASCR, V.V.I., INSTITUTE OF HYDROBIO"},"assemblyStats":{"contigL50":1,"contigN50":14740,"gcCount":"7235","gcPercent":49.0,"genomeCoverage":"10.0x","numberOfComponentSequences":1,"numberOfContigs":1,"numberOfScaffolds":1,"scaffoldL50":1,"scaffoldN50":14740,"totalNumberOfChromosomes":1,"totalSequenceLength":"14740","totalUngappedLength":"14740"},"averageNucleotideIdentity":{"category":"category_na","comment":"na","matchStatus":"status_na","submittedAniMatch":{"assembly":"GCA_902994725.1","category":"suspected_type","organismName":"uncultured Caudovirales phage"},"submittedOrganism":"uncultured Caudovirales phage","submittedSpecies":"uncultured Caudovirales phage","taxonomyCheckStatus":"Inconclusive"},"currentAccession":"GCA_902986795.1","organism":{"organismName":"uncultured Caudovirales phage","taxId":2100421},"sourceDatabase":"SOURCE_DATABASE_GENBANK"}
{"accession":"GCA_902986805.1","annotationInfo":{"name":"Annotation submitted by BIOLOGY CENTRE ASCR, V.V.I., INSTITUTE OF HYDROBIO","provider":"BIOLOGY CENTRE ASCR, V.V.I., INSTITUTE OF HYDROBIO","releaseDate":"2020-05-07","stats":{"geneCounts":{"proteinCoding":28,"total":28}}},"assemblyInfo":{"assemblyLevel":"Complete Genome","assemblyName":"UFOv-RE-23may17-C14149","assemblyStatus":"current","assemblyType":"haploid","bioprojectAccession":"PRJEB35770","bioprojectLineage":[{"bioprojects":[{"accession":"PRJEB35770","title":"Freshwater Metagenomes from European Lakes and Reservoirs (including time-series metagenomes)"}]}],"biosample":{"accession":"SAMEA6789726","attributes":[{"name":"ENA-CHECKLIST","value":"ERC000049"},{"name":"ENA-FIRST-PUBLIC","value":"2020-05-01T04:05:23Z"},{"name":"ENA-LAST-UPDATE","value":"2020-07-10T15:13:39Z"},{"name":"External Id","value":"SAMEA6789726"},{"name":"INSDC center name","value":"BIOLOGY CENTRE ASCR, V.V.I., INSTITUTE OF HYDROBIO"},{"name":"INSDC first public","value":"2020-05-01T04:05:23Z"},{"name":"INSDC last update","value":"2020-07-10T15:13:39Z"},{"name":"INSDC status","value":"public"},{"name":"Submitter Id","value":"UFOv-RE-23may17-C14149"},{"name":"assembly quality","value":"Single contiguous sequence without gaps or ambiguities with a consensus error rate equivalent to Q50 or better"},{"name":"assembly software","value":"megahit"},{"name":"collection_date","value":"2017-05-23"},{"name":"detection type","value":"independent sequence (UViG)"},{"name":"env_broad_scale","value":"freshwater reservoir"},{"name":"env_local_scale","value":"freshwater reservoir"},{"name":"env_medium","value":"water"},{"name":"geo_loc_name","value":"Czech Republic"},{"name":"geographic location (latitude)","value":"48.846361"},{"name":"geographic location (longitude)","value":"14.487639"},{"name":"investigation_type","value":"virus"},{"name":"isolation_source","value":"freshwater"},{"name":"metagenomic source","value":"freshwater metagenome"},{"name":"predicted genome structure","value":"non-segmented"},{"name":"predicted genome type","value":"DNA"},{"name":"project_name","value":"Freshwater Metagenomes from European Lakes and Reservoirs (including time-series metagenomes)"},{"name":"sample derived from","value":"ERS4146226"},{"name":"sample_name","value":"UFOv-RE-23may17-C14149"},{"name":"scientific_name","value":"uncultured Caudovirales phage"},{"name":"sequencing method","value":"Illumina Novaseq6000"},{"name":"source_uvig","value":"other"},{"name":"viral identification software","value":"virsorter"}],"description":{"comment":"Uncultured Freshwater Phage Genome","organism":{"organismName":"uncultured Caudovirales phage","taxId":2100421},"title":"Uncultured Freshwater Phage Genome"},"lastUpdated":"2024-02-07T01:34:09.000","models":["Generic"],"owner":{"name":"EBI"},"package":"Generic.1.0","publicationDate":"2020-05-01T00:00:00.000","sampleIds":[{"db":"SRA","value":"ERS4517401"}],"status":{"status":"live","when":"2020-05-03T16:09:48.880"},"submissionDate":"2020-05-02T15:08:06.730"},"genomeNotes":["derived from metagenome","genus undefined"],"releaseDate":"2020-05-07","submitter":"BIOLOGY CENTRE ASCR, V.V.I., INSTITUTE OF HYDROBIO"},"assemblyStats":{"contigL50":1,"contigN50":15283,"gcCount":"7109","gcPercent":46.5,"genomeCoverage":"10.0x","numberOfComponentSequences":1,"numberOfContigs":1,"numberOfScaffolds":1,"scaffoldL50":1,"scaffoldN50":15283,"totalNumberOfChromosomes":1,"totalSequenceLength":"15283","totalUngappedLength":"15283"},"averageNucleotideIdentity":{"category":"category_na","comment":"na","matchStatus":"status_na","submittedAniMatch":{"assembly":"GCA_902994725.1","category":"suspected_type","organismName":"uncultured Caudovirales phage"},"submittedOrganism":"uncultured Caudovirales phage","submittedSpecies":"uncultured Caudovirales phage","taxonomyCheckStatus":"Inconclusive"},"currentAccession":"GCA_902986805.1","organism":{"organismName":"uncultured Caudovirales phage","taxId":2100421},"sourceDatabase":"SOURCE_DATABASE_GENBANK"}
{"accession":"GCA_902986815.1","annotationInfo":{"name":"Annotation submitted by BIOLOGY CENTRE ASCR, V.V.I., INSTITUTE OF HYDROBIO","provider":"BIOLOGY CENTRE ASCR, V.V.I., INSTITUTE OF HYDROBIO","releaseDate":"2020-05-07","stats":{"geneCounts":{"proteinCoding":57,"total":57}}},"assemblyInfo":{"assemblyLevel":"Complete Genome","assemblyName":"UFOv-RE-23may17-C1409","assemblyStatus":"current","assemblyType":"haploid","bioprojectAccession":"PRJEB35770","bioprojectLineage":[{"bioprojects":[{"accession":"PRJEB35770","title":"Freshwater Metagenomes from European Lakes and Reservoirs (including time-series metagenomes)"}]}],"biosample":{"accession":"SAMEA6789724","attributes":[{"name":"ENA-CHECKLIST","value":"ERC000049"},{"name":"ENA-FIRST-PUBLIC","value":"2020-05-01T04:05:23Z"},{"name":"ENA-LAST-UPDATE","value":"2020-07-10T15:13:39Z"},{"name":"External Id","value":"SAMEA6789724"},{"name":"INSDC center name","value":"BIOLOGY CENTRE ASCR, V.V.I., INSTITUTE OF HYDROBIO"},{"name":"INSDC first public","value":"2020-05-01T04:05:23Z"},{"name":"INSDC last update","value":"2020-07-10T15:13:39Z"},{"name":"INSDC status","value":"public"},{"name":"Submitter Id","value":"UFOv-RE-23may17-C1409"},{"name":"assembly quality","value":"Single contiguous sequence without gaps or ambiguities with a consensus error rate equivalent to Q50 or better"},{"name":"assembly software","value":"megahit"},{"name":"collection_date","value":"2017-05-23"},{"name":"detection type","value":"independent sequence (UViG)"},{"name":"env_broad_scale","value":"freshwater reservoir"},{"name":"env_local_scale","value":"freshwater reservoir"},{"name":"env_medium","value":"water"},{"name":"geo_loc_name","value":"Czech Republic"},{"name":"geographic location (latitude)","value":"48.846361"},{"name":"geographic location (longitude)","value":"14.487639"},{"name":"investigation_type","value":"virus"},{"name":"isolation_source","value":"freshwater"},{"name":"metagenomic source","value":"freshwater metagenome"},{"name":"predicted genome structure","value":"non-segmented"},{"name":"predicted genome type","value":"DNA"},{"name":"project_name","value":"Freshwater Metagenomes from European Lakes and Reservoirs (including time-series metagenomes)"},{"name":"sample derived from","value":"ERS4146226"},{"name":"sample_name","value":"UFOv-RE-23may17-C1409"},{"name":"scientific_name","value":"uncultured Caudovirales phage"},{"name":"sequencing method","value":"Illumina Novaseq6000"},{"name":"source_uvig","value":"other"},{"name":"viral identification software","value":"virsorter"}],"description":{"comment":"Uncultured Freshwater Phage Genome","organism":{"organismName":"uncultured Caudovirales phage","taxId":2100421},"title":"Uncultured Freshwater Phage Genome"},"lastUpdated":"2024-02-07T01:34:09.000","models":["Generic"],"owner":{"name":"EBI"},"package":"Generic.1.0","publicationDate":"2020-05-01T00:00:00.000","sampleIds":[{"db":"SRA","value":"ERS4517399"}],"status":{"status":"live","when":"2020-05-03T16:09:48.817"},"submissionDate":"2020-05-02T15:08:06.683"},"genomeNotes":["derived from metagenome","genus undefined"],"releaseDate":"2020-05-07","submitter":"BIOLOGY CENTRE ASCR, V.V.I., INSTITUTE OF HYDROBIO"},"assemblyStats":{"contigL50":1,"contigN50":45444,"gcCount":"22772","gcPercent":50.0,"genomeCoverage":"10.0x","numberOfComponentSequences":1,"numberOfContigs":1,"numberOfScaffolds":1,"scaffoldL50":1,"scaffoldN50":45444,"totalNumberOfChromosomes":1,"totalSequenceLength":"45444","totalUngappedLength":"45444"},"averageNucleotideIdentity":{"category":"category_na","comment":"na","matchStatus":"status_na","submittedAniMatch":{"assembly":"GCA_902994725.1","category":"suspected_type","organismName":"uncultured Caudovirales phage"},"submittedOrganism":"uncultured Caudovirales phage","submittedSpecies":"uncultured Caudovirales phage","taxonomyCheckStatus":"Inconclusive"},"currentAccession":"GCA_902986815.1","organism":{"organismName":"uncultured Caudovirales phage","taxId":2100421},"sourceDatabase":"SOURCE_DATABASE_GENBANK"}
{"accession":"GCA_902986825.1","annotationInfo":{"name":"Annotation submitted by BIOLOGY CENTRE ASCR, V.V.I., INSTITUTE OF HYDROBIO","provider":"BIOLOGY CENTRE ASCR, V.V.I., INSTITUTE OF HYDROBIO","releaseDate":"2020-05-07","stats":{"geneCounts":{"proteinCoding":74,"total":74}}},"assemblyInfo":{"assemblyLevel":"Complete Genome","assemblyName":"UFOv-RE-23may17-C1561","assemblyStatus":"current","assemblyType":"haploid","bioprojectAccession":"PRJEB35770","bioprojectLineage":[{"bioprojects":[{"accession":"PRJEB35770","title":"Freshwater Metagenomes from European Lakes and Reservoirs (including time-series metagenomes)"}]}],"biosample":{"accession":"SAMEA6789734","attributes":[{"name":"ENA-CHECKLIST","value":"ERC000049"},{"name":"ENA-FIRST-PUBLIC","value":"2020-05-01T04:05:23Z"},{"name":"ENA-LAST-UPDATE","value":"2020-07-10T15:13:39Z"},{"name":"External Id","value":"SAMEA6789734"},{"name":"INSDC center name","value":"BIOLOGY CENTRE ASCR, V.V.I., INSTITUTE OF HYDROBIO"},{"name":"INSDC first public","value":"2020-05-01T04:05:23Z"},{"name":"INSDC last update","value":"2020-07-10T15:13:39Z"},{"name":"INSDC status","value":"public"},{"name":"Submitter Id","value":"UFOv-RE-23may17-C1561"},{"name":"assembly quality","value":"Single contiguous sequence without gaps or ambiguities with a consensus error rate equivalent to Q50 or better"},{"name":"assembly software","value":"megahit"},{"name":"collection_date","value":"2017-05-23"},{"name":"detection type","value":"independent sequence (UViG)"},{"name":"env_broad_scale","value":"freshwater reservoir"},{"name":"env_local_scale","value":"freshwater reservoir"},{"name":"env_medium","value":"water"},{"name":"geo_loc_name","value":"Czech Republic"},{"name":"geographic location (latitude)","value":"48.846361"},{"name":"geographic location (longitude)","value":"14.487639"},{"name":"investigation_type","value":"virus"},{"name":"isolation_source","value":"freshwater"},{"name":"metagenomic source","value":"freshwater metagenome"},{"name":"predicted genome structure","value":"non-segmented"},{"name":"predicted genome type","value":"DNA"},{"name":"project_name","value":"Freshwater Metagenomes from European Lakes and Reservoirs (including time-series metagenomes)"},{"name":"sample derived from","value":"ERS4146226"},{"name":"sample_name","value":"UFOv-RE-23may17-C1561"},{"name":"scientific_name","value":"uncultured Caudovirales phage"},{"name":"sequencing method","value":"Illumina Novaseq6000"},{"name":"source_uvig","value":"other"},{"name":"viral identification software","value":"virsorter"}],"description":{"comment":"Uncultured Freshwater Phage Genome","organism":{"organismName":"uncultured Caudovirales phage","taxId":2100421},"title":"Uncultured Freshwater Phage Genome"},"lastUpdated":"2024-02-07T01:34:10.000","models":["Generic"],"owner":{"name":"EBI"},"package":"Generic.1.0","publicationDate":"2020-05-01T00:00:00.000","sampleIds":[{"db":"SRA","value":"ERS4517409"}],"status":{"status":"live","when":"2020-05-03T16:09:49.100"},"submissionDate":"2020-05-02T15:08:06.936"},"genomeNotes":["derived from metagenome","genus undefined"],"releaseDate":"2020-05-07","submitter":"BIOLOGY CENTRE ASCR, V.V.I., INSTITUTE OF HYDROBIO"},"assemblyStats":{"contigL50":1,"contigN50":43396,"gcCount":"23054","gcPercent":53.0,"genomeCoverage":"10.0x","numberOfComponentSequences":1,"numberOfContigs":1,"numberOfScaffolds":1,"scaffoldL50":1,"scaffoldN50":43396,"totalNumberOfChromosomes":1,"totalSequenceLength":"43396","totalUngappedLength":"43396"},"averageNucleotideIdentity":{"category":"category_na","comment":"na","matchStatus":"status_na","submittedAniMatch":{"assembly":"GCA_902994725.1","category":"suspected_type","organismName":"uncultured Caudovirales phage"},"submittedOrganism":"uncultured Caudovirales phage","submittedSpecies":"uncultured Caudovirales phage","taxonomyCheckStatus":"Inconclusive"},"currentAccession":"GCA_902986825.1","organism":{"organismName":"uncultured Caudovirales phage","taxId":2100421},"sourceDatabase":"SOURCE_DATABASE_GENBANK"}
{"accession":"GCA_902986835.1","annotationInfo":{"name":"Annotation submitted by BIOLOGY CENTRE ASCR, V.V.I., INSTITUTE OF HYDROBIO","provider":"BIOLOGY CENTRE ASCR, V.V.I., INSTITUTE OF HYDROBIO","releaseDate":"2020-05-07","stats":{"geneCounts":{"proteinCoding":60,"total":60}}},"assemblyInfo":{"assemblyLevel":"Complete Genome","assemblyName":"UFOv-RE-23may17-C1501","assemblyStatus":"current","assemblyType":"haploid","bioprojectAccession":"PRJEB35770","bioprojectLineage":[{"bioprojects":[{"accession":"PRJEB35770","title":"Freshwater Metagenomes from European Lakes and Reservoirs (including time-series metagenomes)"}]}],"biosample":{"accession":"SAMEA6789731","attributes":[{"name":"ENA-CHECKLIST","value":"ERC000049"},{"name":"ENA-FIRST-PUBLIC","value":"2020-05-01T04:05:23Z"},{"name":"ENA-LAST-UPDATE","value":"2020-07-10T15:13:39Z"},{"name":"External Id","value":"SAMEA6789731"},{"name":"INSDC center name","value":"BIOLOGY CENTRE ASCR, V.V.I., INSTITUTE OF HYDROBIO"},{"name":"INSDC first public","value":"2020-05-01T04:05:23Z"},{"name":"INSDC last update","value":"2020-07-10T15:13:39Z"},{"name":"INSDC status","value":"public"},{"name":"Submitter Id","value":"UFOv-RE-23may17-C1501"},{"name":"assembly quality","value":"Single contiguous sequence without gaps or ambiguities with a consensus error rate equivalent to Q50 or better"},{"name":"assembly software","value":"megahit"},{"name":"collection_date","value":"2017-05-23"},{"name":"detection type","value":"independent sequence (UViG)"},{"name":"env_broad_scale","value":"freshwater reservoir"},{"name":"env_local_scale","value":"freshwater reservoir"},{"name":"env_medium","value":"water"},{"name":"geo_loc_name","value":"Czech Republic"},{"name":"geographic location (latitude)","value":"48.846361"},{"name":"geographic location (longitude)","value":"14.487639"},{"name":"investigation_type","value":"virus"},{"name":"isolation_source","value":"freshwater"},{"name":"metagenomic source","value":"freshwater metagenome"},{"name":"predicted genome structure","value":"non-segmented"},{"name":"predicted genome type","value":"DNA"},{"name":"project_name","value":"Freshwater Metagenomes from European Lakes and Reservoirs (including time-series metagenomes)"},{"name":"sample derived from","value":"ERS4146226"},{"name":"sample_name","value":"UFOv-RE-23may17-C1501"},{"name":"scientific_name","value":"uncultured Caudovirales phage"},{"name":"sequencing method","value":"Illumina Novaseq6000"},{"name":"source_uvig","value":"other"},{"name":"viral identification software","value":"virsorter"}],"description":{"comment":"Uncultured Freshwater Phage Genome","organism":{"organismName":"uncultured Caudovirales phage","taxId":2100421},"title":"Uncultured Freshwater Phage Genome"},"lastUpdated":"2024-02-07T01:34:10.000","models":["Generic"],"owner":{"name":"EBI"},"package":"Generic.1.0","publicationDate":"2020-05-01T00:00:00.000","sampleIds":[{"db":"SRA","value":"ERS4517406"}],"status":{"status":"live","when":"2020-05-03T16:09:49.020"},"submissionDate":"2020-05-02T15:08:06.856"},"genomeNotes":["derived from metagenome","genus undefined"],"releaseDate":"2020-05-07","submitter":"BIOLOGY CENTRE ASCR, V.V.I., INSTITUTE OF HYDROBIO"},"assemblyStats":{"contigL50":1,"contigN50":44212,"gcCount":"28071","gcPercent":63.5,"genomeCoverage":"10.0x","numberOfComponentSequences":1,"numberOfContigs":1,"numberOfScaffolds":1,"scaffoldL50":1,"scaffoldN50":44212,"totalNumberOfChromosomes":1,"totalSequenceLength":"44212","totalUngappedLength":"44212"},"averageNucleotideIdentity":{"category":"category_na","comment":"na","matchStatus":"status_na","submittedAniMatch":{"assembly":"GCA_902994725.1","category":"suspected_type","organismName":"uncultured Caudovirales phage"},"submittedOrganism":"uncultured Caudovirales phage","submittedSpecies":"uncultured Caudovirales phage","taxonomyCheckStatus":"Inconclusive"},"currentAccession":"GCA_902986835.1","organism":{"organismName":"uncultured Caudovirales phage","taxId":2100421},"sourceDatabase":"SOURCE_DATABASE_GENBANK"}
{"accession":"GCA_902986845.1","annotationInfo":{"name":"Annotation submitted by BIOLOGY CENTRE ASCR, V.V.I., INSTITUTE OF HYDROBIO","provider":"BIOLOGY CENTRE ASCR, V.V.I., INSTITUTE OF HYDROBIO","releaseDate":"2020-05-07","stats":{"geneCounts":{"proteinCoding":64,"total":64}}},"assemblyInfo":{"assemblyLevel":"Complete Genome","assemblyName":"UFOv-RE-23may17-C1441","assemblyStatus":"current","assemblyType":"haploid","bioprojectAccession":"PRJEB35770","bioprojectLineage":[{"bioprojects":[{"accession":"PRJEB35770","title":"Freshwater Metagenomes from European Lakes and Reservoirs (including time-series metagenomes)"}]}],"biosample":{"accession":"SAMEA6789729","attributes":[{"name":"ENA-CHECKLIST","value":"ERC000049"},{"name":"ENA-FIRST-PUBLIC","value":"2020-05-01T04:05:23Z"},{"name":"ENA-LAST-UPDATE","value":"2020-07-10T15:13:39Z"},{"name":"External Id","value":"SAMEA6789729"},{"name":"INSDC center name","value":"BIOLOGY CENTRE ASCR, V.V.I., INSTITUTE OF HYDROBIO"},{"name":"INSDC first public","value":"2020-05-01T04:05:23Z"},{"name":"INSDC last update","value":"2020-07-10T15:13:39Z"},{"name":"INSDC status","value":"public"},{"name":"Submitter Id","value":"UFOv-RE-23may17-C1441"},{"name":"assembly quality","value":"Single contiguous sequence without gaps or ambiguities with a consensus error rate equivalent to Q50 or better"},{"name":"assembly software","value":"megahit"},{"name":"collection_date","value":"2017-05-23"},{"name":"detection type","value":"independent sequence (UViG)"},{"name":"env_broad_scale","value":"freshwater reservoir"},{"name":"env_local_scale","value":"freshwater reservoir"},{"name":"env_medium","value":"water"},{"name":"geo_loc_name","value":"Czech Republic"},{"name":"geographic location (latitude)","value":"48.846361"},{"name":"geographic location (longitude)","value":"14.487639"},{"name":"investigation_type","value":"virus"},{"name":"isolation_source","value":"freshwater"},{"name":"metagenomic source","value":"freshwater metagenome"},{"name":"predicted genome structure","value":"non-segmented"},{"name":"predicted genome type","value":"DNA"},{"name":"project_name","value":"Freshwater Metagenomes from European Lakes and Reservoirs (including time-series metagenomes)"},{"name":"sample derived from","value":"ERS4146226"},{"name":"sample_name","value":"UFOv-RE-23may17-C1441"},{"name":"scientific_name","value":"uncultured Caudovirales phage"},{"name":"sequencing method","value":"Illumina Novaseq6000"},{"name":"source_uvig","value":"other"},{"name":"viral identification software","value":"virsorter"}],"description":{"comment":"Uncultured Freshwater Phage Genome","organism":{"organismName":"uncultured Caudovirales phage","taxId":2100421},"title":"Uncultured Freshwater Phage Genome"},"lastUpdated":"2024-02-07T01:34:10.000","models":["Generic"],"owner":{"name":"EBI"},"package":"Generic.1.0","publicationDate":"2020-05-01T00:00:00.000","sampleIds":[{"db":"SRA","value":"ERS4517404"}],"status":{"status":"live","when":"2020-05-03T16:09:48.960"},"submissionDate":"2020-05-02T15:08:06.810"},"genomeNotes":["derived from metagenome","genus undefined"],"releaseDate":"2020-05-07","submitter":"BIOLOGY CENTRE ASCR, V.V.I., INSTITUTE OF HYDROBIO"},"assemblyStats":{"contigL50":1,"contigN50":45046,"gcCount":"27207","gcPercent":60.5,"genomeCoverage":"10.0x","numberOfComponentSequences":1,"numberOfContigs":1,"numberOfScaffolds":1,"scaffoldL50":1,"scaffoldN50":45046,"totalNumberOfChromosomes":1,"totalSequenceLength":"45046","totalUngappedLength":"45046"},"averageNucleotideIdentity":{"category":"category_na","comment":"na","matchStatus":"status_na","submittedAniMatch":{"assembly":"GCA_902994725.1","category":"suspected_type","organismName":"uncultured Caudovirales phage"},"submittedOrganism":"uncultured Caudovirales phage","submittedSpecies":"uncultured Caudovirales phage","taxonomyCheckStatus":"Inconclusive"},"currentAccession":"GCA_902986845.1","organism":{"organismName":"uncultured Caudovirales phage","taxId":2100421},"sourceDatabase":"SOURCE_DATABASE_GENBANK"}
{"accession":"GCA_902986855.1","annotationInfo":{"name":"Annotation submitted by BIOLOGY CENTRE ASCR, V.V.I., INSTITUTE OF HYDROBIO","provider":"BIOLOGY CENTRE ASCR, V.V.I., INSTITUTE OF HYDROBIO","releaseDate":"2020-05-07","stats":{"geneCounts":{"proteinCoding":53,"total":53}}},"assemblyInfo":{"assemblyLevel":"Complete Genome","assemblyName":"UFOv-RE-23may17-C1258","assemblyStatus":"current","assemblyType":"haploid","bioprojectAccession":"PRJEB35770","bioprojectLineage":[{"bioprojects":[{"accession":"PRJEB35770","title":"Freshwater Metagenomes from European Lakes and Reservoirs (including time-series metagenomes)"}]}],"biosample":{"accession":"SAMEA6789719","attributes":[{"name":"ENA-CHECKLIST","value":"ERC000049"},{"name":"ENA-FIRST-PUBLIC","value":"2020-05-01T04:05:23Z"},{"name":"ENA-LAST-UPDATE","value":"2020-07-10T15:13:39Z"},{"name":"External Id","value":"SAMEA6789719"},{"name":"INSDC center name","value":"BIOLOGY CENTRE ASCR, V.V.I., INSTITUTE OF HYDROBIO"},{"name":"INSDC first public","value":"2020-05-01T04:05:23Z"},{"name":"INSDC last update","value":"2020-07-10T15:13:39Z"},{"name":"INSDC status","value":"public"},{"name":"Submitter Id","value":"UFOv-RE-23may17-C1258"},{"name":"assembly quality","value":"Single contiguous sequence without gaps or ambiguities with a consensus error rate equivalent to Q50 or better"},{"name":"assembly software","value":"megahit"},{"name":"collection_date","value":"2017-05-23"},{"name":"detection type","value":"independent sequence (UViG)"},{"name":"env_broad_scale","value":"freshwater reservoir"},{"name":"env_local_scale","value":"freshwater reservoir"},{"name":"env_medium","value":"water"},{"name":"geo_loc_name","value":"Czech Republic"},{"name":"geographic location (latitude)","value":"48.846361"},{"name":"geographic location (longitude)","value":"14.487639"},{"name":"investigation_type","value":"virus"},{"name":"isolation_source","value":"freshwater"},{"name":"metagenomic source","value":"freshwater metagenome"},{"name":"predicted genome structure","value":"non-segmented"},{"name":"predicted genome type","value":"DNA"},{"name":"project_name","value":"Freshwater Metagenomes from European Lakes and Reservoirs (including time-series metagenomes)"},{"name":"sample derived from","value":"ERS4146226"},{"name":"sample_name","value":"UFOv-RE-23may17-C1258"},{"name":"scientific_name","value":"uncultured Caudovirales phage"},{"name":"sequencing method","value":"Illumina Novaseq6000"},{"name":"source_uvig","value":"other"},{"name":"viral identification software","value":"virsorter"}],"description":{"comment":"Uncultured Freshwater Phage Genome","organism":{"organismName":"uncultured Caudovirales phage","taxId":2100421},"title":"Uncultured Freshwater Phage Genome"},"lastUpdated":"2024-02-07T01:34:09.000","models":["Generic"],"owner":{"name":"EBI"},"package":"Generic.1.0","publicationDate":"2020-05-01T00:00:00.000","sampleIds":[{"db":"SRA","value":"ERS4517394"}],"status":{"status":"live","when":"2020-05-03T16:09:48.660"},"submissionDate":"2020-05-02T15:08:06.543"},"genomeNotes":["derived from metagenome","genus undefined"],"releaseDate":"2020-05-07","submitter":"BIOLOGY CENTRE ASCR, V.V.I., INSTITUTE OF HYDROBIO"},"assemblyStats":{"contigL50":1,"contigN50":47704,"gcCount":"24458","gcPercent":51.5,"genomeCoverage":"10.0x","numberOfComponentSequences":1,"numberOfContigs":1,"numberOfScaffolds":1,"scaffoldL50":1,"scaffoldN50":47704,"totalNumberOfChromosomes":1,"totalSequenceLength":"47704","totalUngappedLength":"47704"},"averageNucleotideIdentity":{"category":"category_na","comment":"na","matchStatus":"status_na","submittedAniMatch":{"assembly":"GCA_902994725.1","category":"suspected_type","organismName":"uncultured Caudovirales phage"},"submittedOrganism":"uncultured Caudovirales phage","submittedSpecies":"uncultured Caudovirales phage","taxonomyCheckStatus":"Inconclusive"},"currentAccession":"GCA_902986855.1","organism":{"organismName":"uncultured Caudovirales phage","taxId":2100421},"sourceDatabase":"SOURCE_DATABASE_GENBANK"}
{"accession":"GCA_902986865.1","annotationInfo":{"name":"Annotation submitted by BIOLOGY CENTRE ASCR, V.V.I., INSTITUTE OF HYDROBIO","provider":"BIOLOGY CENTRE ASCR, V.V.I., INSTITUTE OF HYDROBIO","releaseDate":"2020-05-07","stats":{"geneCounts":{"proteinCoding":26,"total":26}}},"assemblyInfo":{"assemblyLevel":"Complete Genome","assemblyName":"UFOv-RE-23may17-C12909","assemblyStatus":"current","assemblyType":"haploid","bioprojectAccession":"PRJEB35770","bioprojectLineage":[{"bioprojects":[{"accession":"PRJEB35770","title":"Freshwater Metagenomes from European Lakes and Reservoirs (including time-series metagenomes)"}]}],"biosample":{"accession":"SAMEA6789721","attributes":[{"name":"ENA-CHECKLIST","value":"ERC000049"},{"name":"ENA-FIRST-PUBLIC","value":"2020-05-01T04:05:23Z"},{"name":"ENA-LAST-UPDATE","value":"2020-07-10T15:13:39Z"},{"name":"External Id","value":"SAMEA6789721"},{"name":"INSDC center name","value":"BIOLOGY CENTRE ASCR, V.V.I., INSTITUTE OF HYDROBIO"},{"name":"INSDC first public","value":"2020-05-01T04:05:23Z"},{"name":"INSDC last update","value":"2020-07-10T15:13:39Z"},{"name":"INSDC status","value":"public"},{"name":"Submitter Id","value":"UFOv-RE-23may17-C12909"},{"name":"assembly quality","value":"Single contiguous sequence without gaps or ambiguities with a consensus error rate equivalent to Q50 or better"},{"name":"assembly software","value":"megahit"},{"name":"collection_date","value":"2017-05-23"},{"name":"detection type","value":"independent sequence (UViG)"},{"name":"env_broad_scale","value":"freshwater reservoir"},{"name":"env_local_scale","value":"freshwater reservoir"},{"name":"env_medium","value":"water"},{"name":"geo_loc_name","value":"Czech Republic"},{"name":"geographic location (latitude)","value":"48.846361"},{"name":"geographic location (longitude)","value":"14.487639"},{"name":"investigation_type","value":"virus"},{"name":"isolation_source","value":"freshwater"},{"name":"metagenomic source","value":"freshwater metagenome"},{"name":"predicted genome structure","value":"non-segmented"},{"name":"predicted genome type","value":"DNA"},{"name":"project_name","value":"Freshwater Metagenomes from European Lakes and Reservoirs (including time-series metagenomes)"},{"name":"sample derived from","value":"ERS4146226"},{"name":"sample_name","value":"UFOv-RE-23may17-C12909"},{"name":"scientific_name","value":"uncultured Caudovirales phage"},{"name":"sequencing method","value":"Illumina Novaseq6000"},{"name":"source_uvig","value":"other"},{"name":"viral identification software","value":"virsorter"}],"description":{"comment":"Uncultured Freshwater Phage Genome","organism":{"organismName":"uncultured Caudovirales phage","taxId":2100421},"title":"Uncultured Freshwater Phage Genome"},"lastUpdated":"2024-02-07T01:34:09.000","models":["Generic"],"owner":{"name":"EBI"},"package":"Generic.1.0","publicationDate":"2020-05-01T00:00:00.000","sampleIds":[{"db":"SRA","value":"ERS4517396"}],"status":{"status":"live","when":"2020-05-03T16:09:48.723"},"submissionDate":"2020-05-02T15:08:06.590"},"genomeNotes":["derived from metagenome","genus undefined"],"releaseDate":"2020-05-07","submitter":"BIOLOGY CENTRE ASCR, V.V.I., INSTITUTE OF HYDROBIO"},"assemblyStats":{"contigL50":1,"contigN50":16034,"gcCount":"7418","gcPercent":46.5,"genomeCoverage":"10.0x","numberOfComponentSequences":1,"numberOfContigs":1,"numberOfScaffolds":1,"scaffoldL50":1,"scaffoldN50":16034,"totalNumberOfChromosomes":1,"totalSequenceLength":"16034","totalUngappedLength":"16034"},"averageNucleotideIdentity":{"category":"category_na","comment":"na","matchStatus":"status_na","submittedAniMatch":{"assembly":"GCA_902994725.1","category":"suspected_type","organismName":"uncultured Caudovirales phage"},"submittedOrganism":"uncultured Caudovirales phage","submittedSpecies":"uncultured Caudovirales phage","taxonomyCheckStatus":"Inconclusive"},"currentAccession":"GCA_902986865.1","organism":{"organismName":"uncultured Caudovirales phage","taxId":2100421},"sourceDatabase":"SOURCE_DATABASE_GENBANK"}
{"accession":"GCA_902986875.1","annotationInfo":{"name":"Annotation submitted by BIOLOGY CENTRE ASCR, V.V.I., INSTITUTE OF HYDROBIO","provider":"BIOLOGY CENTRE ASCR, V.V.I., INSTITUTE OF HYDROBIO","releaseDate":"2020-05-07","stats":{"geneCounts":{"proteinCoding":21,"total":21}}},"assemblyInfo":{"assemblyLevel":"Complete Genome","assemblyName":"UFOv-RE-23may17-C15627","assemblyStatus":"current","assemblyType":"haploid","bioprojectAccession":"PRJEB35770","bioprojectLineage":[{"bioprojects":[{"accession":"PRJEB35770","title":"Freshwater Metagenomes from European Lakes and Reservoirs (including time-series metagenomes)"}]}],"biosample":{"accession":"SAMEA6789735","attributes":[{"name":"ENA-CHECKLIST","value":"ERC000049"},{"name":"ENA-FIRST-PUBLIC","value":"2020-05-01T04:05:23Z"},{"name":"ENA-LAST-UPDATE","value":"2020-07-10T15:13:39Z"},{"name":"External Id","value":"SAMEA6789735"},{"name":"INSDC center name","value":"BIOLOGY CENTRE ASCR, V.V.I., INSTITUTE OF HYDROBIO"},{"name":"INSDC first public","value":"2020-05-01T04:05:23Z"},{"name":"INSDC last update","value":"2020-07-10T15:13:39Z"},{"name":"INSDC status","value":"public"},{"name":"Submitter Id","value":"UFOv-RE-23may17-C15627"},{"name":"assembly quality","value":"Single contiguous sequence without gaps or ambiguities with a consensus error rate equivalent to Q50 or better"},{"name":"assembly software","value":"megahit"},{"name":"collection_date","value":"2017-05-23"},{"name":"detection type","value":"independent sequence (UViG)"},{"name":"env_broad_scale","value":"freshwater reservoir"},{"name":"env_local_scale","value":"freshwater reservoir"},{"name":"env_medium","value":"water"},{"name":"geo_loc_name","value":"Czech Republic"},{"name":"geographic location (latitude)","value":"48.846361"},{"name":"geographic location (longitude)","value":"14.487639"},{"name":"investigation_type","value":"virus"},{"name":"isolation_source","value":"freshwater"},{"name":"metagenomic source","value":"freshwater metagenome"},{"name":"predicted genome structure","value":"non-segmented"},{"name":"predicted genome type","value":"DNA"},{"name":"project_name","value":"Freshwater Metagenomes from European Lakes and Reservoirs (including time-series metagenomes)"},{"name":"sample derived from","value":"ERS4146226"},{"name":"sample_name","value":"UFOv-RE-23may17-C15627"},{"name":"scientific_name","value":"uncultured Caudovirales phage"},{"name":"sequencing method","value":"Illumina Novaseq6000"},{"name":"source_uvig","value":"other"},{"name":"viral identification software","value":"virsorter"}],"description":{"comment":"Uncultured Freshwater Phage Genome","organism":{"organismName":"uncultured Caudovirales phage","taxId":2100421},"title":"Uncultured Freshwater Phage Genome"},"lastUpdated":"2024-02-07T01:34:10.000","models":["Generic"],"owner":{"name":"EBI"},"package":"Generic.1.0","publicationDate":"2020-05-01T00:00:00.000","sampleIds":[{"db":"SRA","value":"ERS4517410"}],"status":{"status":"live","when":"2020-05-03T16:09:49.130"},"submissionDate":"2020-05-02T15:08:06.950"},"genomeNotes":["derived from metagenome","genus undefined"],"releaseDate":"2020-05-07","submitter":"BIOLOGY CENTRE ASCR, V.V.I., INSTITUTE OF HYDROBIO"},"assemblyStats":{"contigL50":1,"contigN50":14521,"gcCount":"6825","gcPercent":47.0,"genomeCoverage":"10.0x","numberOfComponentSequences":1,"numberOfContigs":1,"numberOfScaffolds":1,"scaffoldL50":1,"scaffoldN50":14521,"totalNumberOfChromosomes":1,"totalSequenceLength":"14521","totalUngappedLength":"14521"},"averageNucleotideIdentity":{"category":"category_na","comment":"na","matchStatus":"status_na","submittedAniMatch":{"assembly":"GCA_902994725.1","category":"suspected_type","organismName":"uncultured Caudovirales phage"},"submittedOrganism":"uncultured Caudovirales phage","submittedSpecies":"uncultured Caudovirales phage","taxonomyCheckStatus":"Inconclusive"},"currentAccession":"GCA_902986875.1","organism":{"organismName":"uncultured Caudovirales phage","taxId":2100421},"sourceDatabase":"SOURCE_DATABASE_GENBANK"}
{"accession":"GCA_902986885.1","annotationInfo":{"name":"Annotation submitted by BIOLOGY CENTRE ASCR, V.V.I., INSTITUTE OF HYDROBIO","provider":"BIOLOGY CENTRE ASCR, V.V.I., INSTITUTE OF HYDROBIO","releaseDate":"2020-05-07","stats":{"geneCounts":{"proteinCoding":17,"total":17}}},"assemblyInfo":{"assemblyLevel":"Complete Genome","assemblyName":"UFOv-RE-23may17-C14968","assemblyStatus":"current","assemblyType":"haploid","bioprojectAccession":"PRJEB35770","bioprojectLineage":[{"bioprojects":[{"accession":"PRJEB35770","title":"Freshwater Metagenomes from European Lakes and Reservoirs (including time-series metagenomes)"}]}],"biosample":{"accession":"SAMEA6789730","attributes":[{"name":"ENA-CHECKLIST","value":"ERC000049"},{"name":"ENA-FIRST-PUBLIC","value":"2020-05-01T04:05:23Z"},{"name":"ENA-LAST-UPDATE","value":"2020-07-10T15:13:39Z"},{"name":"External Id","value":"SAMEA6789730"},{"name":"INSDC center name","value":"BIOLOGY CENTRE ASCR, V.V.I., INSTITUTE OF HYDROBIO"},{"name":"INSDC first public","value":"2020-05-01T04:05:23Z"},{"name":"INSDC last update","value":"2020-07-10T15:13:39Z"},{"name":"INSDC status","value":"public"},{"name":"Submitter Id","value":"UFOv-RE-23may17-C14968"},{"name":"assembly quality","value":"Single contiguous sequence without gaps or ambiguities with a consensus error rate equivalent to Q50 or better"},{"name":"assembly software","value":"megahit"},{"name":"collection_date","value":"2017-05-23"},{"name":"detection type","value":"independent sequence (UViG)"},{"name":"env_broad_scale","value":"freshwater reservoir"},{"name":"env_local_scale","value":"freshwater reservoir"},{"name":"env_medium","value":"water"},{"name":"geo_loc_name","value":"Czech Republic"},{"name":"geographic location (latitude)","value":"48.846361"},{"name":"geographic location (longitude)","value":"14.487639"},{"name":"investigation_type","value":"virus"},{"name":"isolation_source","value":"freshwater"},{"name":"metagenomic source","value":"freshwater metagenome"},{"name":"predicted genome structure","value":"non-segmented"},{"name":"predicted genome type","value":"DNA"},{"name":"project_name","value":"Freshwater Metagenomes from European Lakes and Reservoirs (including time-series metagenomes)"},{"name":"sample derived from","value":"ERS4146226"},{"name":"sample_name","value":"UFOv-RE-23may17-C14968"},{"name":"scientific_name","value":"uncultured Caudovirales phage"},{"name":"sequencing method","value":"Illumina Novaseq6000"},{"name":"source_uvig","value":"other"},{"name":"viral identification software","value":"virsorter"}],"description":{"comment":"Uncultured Freshwater Phage Genome","organism":{"organismName":"uncultured Caudovirales phage","taxId":2100421},"title":"Uncultured Freshwater Phage Genome"},"lastUpdated":"2024-02-07T01:34:10.000","models":["Generic"],"owner":{"name":"EBI"},"package":"Generic.1.0","publicationDate":"2020-05-01T00:00:00.000","sampleIds":[{"db":"SRA","value":"ERS4517405"}],"status":{"status":"live","when":"2020-05-03T16:09:48.990"},"submissionDate":"2020-05-02T15:08:06.840"},"genomeNotes":["derived from metagenome","genus undefined"],"releaseDate":"2020-05-07","submitter":"BIOLOGY CENTRE ASCR, V.V.I., INSTITUTE OF HYDROBIO"},"assemblyStats":{"contigL50":1,"contigN50":14847,"gcCount":"5605","gcPercent":37.5,"genomeCoverage":"10.0x","numberOfComponentSequences":1,"numberOfContigs":1,"numberOfScaffolds":1,"scaffoldL50":1,"scaffoldN50":14847,"totalNumberOfChromosomes":1,"totalSequenceLength":"14847","totalUngappedLength":"14847"},"averageNucleotideIdentity":{"category":"category_na","comment":"na","matchStatus":"status_na","submittedAniMatch":{"assembly":"GCA_902994725.1","category":"suspected_type","organismName":"uncultured Caudovirales phage"},"submittedOrganism":"uncultured Caudovirales phage","submittedSpecies":"uncultured Caudovirales phage","taxonomyCheckStatus":"Inconclusive"},"currentAccession":"GCA_902986885.1","organism":{"organismName":"uncultured Caudovirales phage","taxId":2100421},"sourceDatabase":"SOURCE_DATABASE_GENBANK"}
{"accession":"GCA_902986895.1","annotationInfo":{"name":"Annotation submitted by BIOLOGY CENTRE ASCR, V.V.I., INSTITUTE OF HYDROBIO","provider":"BIOLOGY CENTRE ASCR, V.V.I., INSTITUTE OF HYDROBIO","releaseDate":"2020-05-07","stats":{"geneCounts":{"proteinCoding":19,"total":19}}},"assemblyInfo":{"assemblyLevel":"Complete Genome","assemblyName":"UFOv-RE-23may17-C14401","assemblyStatus":"current","assemblyType":"haploid","bioprojectAccession":"PRJEB35770","bioprojectLineage":[{"bioprojects":[{"accession":"PRJEB35770","title":"Freshwater Metagenomes from European Lakes and Reservoirs (including time-series metagenomes)"}]}],"biosample":{"accession":"SAMEA6789728","attributes":[{"name":"ENA-CHECKLIST","value":"ERC000049"},{"name":"ENA-FIRST-PUBLIC","value":"2020-05-01T04:05:23Z"},{"name":"ENA-LAST-UPDATE","value":"2020-07-10T15:13:39Z"},{"name":"External Id","value":"SAMEA6789728"},{"name":"INSDC center name","value":"BIOLOGY CENTRE ASCR, V.V.I., INSTITUTE OF HYDROBIO"},{"name":"INSDC first public","value":"2020-05-01T04:05:23Z"},{"name":"INSDC last update","value":"2020-07-10T15:13:39Z"},{"name":"INSDC status","value":"public"},{"name":"Submitter Id","value":"UFOv-RE-23may17-C14401"},{"name":"assembly quality","value":"Single contiguous sequence without gaps or ambiguities with a consensus error rate equivalent to Q50 or better"},{"name":"assembly software","value":"megahit"},{"name":"collection_date","value":"2017-05-23"},{"name":"detection type","value":"independent sequence (UViG)"},{"name":"env_broad_scale","value":"freshwater reservoir"},{"name":"env_local_scale","value":"freshwater reservoir"},{"name":"env_medium","value":"water"},{"name":"geo_loc_name","value":"Czech Republic"},{"name":"geographic location (latitude)","value":"48.846361"},{"name":"geographic location (longitude)","value":"14.487639"},{"name":"investigation_type","value":"virus"},{"name":"isolation_source","value":"freshwater"},{"name":"metagenomic source","value":"freshwater metagenome"},{"name":"predicted genome structure","value":"non-segmented"},{"name":"predicted genome type","value":"DNA"},{"name":"project_name","value":"Freshwater Metagenomes from European Lakes and Reservoirs (including time-series metagenomes)"},{"name":"sample derived from","value":"ERS4146226"},{"name":"sample_name","value":"UFOv-RE-23may17-C14401"},{"name":"scientific_name","value":"uncultured Caudovirales phage"},{"name":"sequencing method","value":"Illumina Novaseq6000"},{"name":"source_uvig","value":"other"},{"name":"viral identification software","value":"virsorter"}],"description":{"comment":"Uncultured Freshwater Phage Genome","organism":{"organismName":"uncultured Caudovirales phage","taxId":2100421},"title":"Uncultured Freshwater Phage Genome"},"lastUpdated":"2024-02-07T01:34:10.000","models":["Generic"],"owner":{"name":"EBI"},"package":"Generic.1.0","publicationDate":"2020-05-01T00:00:00.000","sampleIds":[{"db":"SRA","value":"ERS4517403"}],"status":{"status":"live","when":"2020-05-03T16:09:48.927"},"submissionDate":"2020-05-02T15:08:06.780"},"genomeNotes":["derived from metagenome","genus undefined"],"releaseDate":"2020-05-07","submitter":"BIOLOGY CENTRE ASCR, V.V.I., INSTITUTE OF HYDROBIO"},"assemblyStats":{"contigL50":1,"contigN50":15149,"gcCount":"5393","gcPercent":35.5,"genomeCoverage":"10.0x","numberOfComponentSequences":1,"numberOfContigs":1,"numberOfScaffolds":1,"scaffoldL50":1,"scaffoldN50":15149,"totalNumberOfChromosomes":1,"totalSequenceLength":"15149","totalUngappedLength":"15149"},"averageNucleotideIdentity":{"category":"category_na","comment":"na","matchStatus":"status_na","submittedAniMatch":{"assembly":"GCA_902994725.1","category":"suspected_type","organismName":"uncultured Caudovirales phage"},"submittedOrganism":"uncultured Caudovirales phage","submittedSpecies":"uncultured Caudovirales phage","taxonomyCheckStatus":"Inconclusive"},"currentAccession":"GCA_902986895.1","organism":{"organismName":"uncultured Caudovirales phage","taxId":2100421},"sourceDatabase":"SOURCE_DATABASE_GENBANK"}
{"accession":"GCA_902986905.1","annotationInfo":{"name":"Annotation submitted by BIOLOGY CENTRE ASCR, V.V.I., INSTITUTE OF HYDROBIO","provider":"BIOLOGY CENTRE ASCR, V.V.I., INSTITUTE OF HYDROBIO","releaseDate":"2020-05-07","stats":{"geneCounts":{"proteinCoding":27,"total":27}}},"assemblyInfo":{"assemblyLevel":"Complete Genome","assemblyName":"UFOv-RE-23may17-C13352","assemblyStatus":"current","assemblyType":"haploid","bioprojectAccession":"PRJEB35770","bioprojectLineage":[{"bioprojects":[{"accession":"PRJEB35770","title":"Freshwater Metagenomes from European Lakes and Reservoirs (including time-series metagenomes)"}]}],"biosample":{"accession":"SAMEA6789722","attributes":[{"name":"ENA-CHECKLIST","value":"ERC000049"},{"name":"ENA-FIRST-PUBLIC","value":"2020-05-01T04:05:23Z"},{"name":"ENA-LAST-UPDATE","value":"2020-07-10T15:13:39Z"},{"name":"External Id","value":"SAMEA6789722"},{"name":"INSDC center name","value":"BIOLOGY CENTRE ASCR, V.V.I., INSTITUTE OF HYDROBIO"},{"name":"INSDC first public","value":"2020-05-01T04:05:23Z"},{"name":"INSDC last update","value":"2020-07-10T15:13:39Z"},{"name":"INSDC status","value":"public"},{"name":"Submitter Id","value":"UFOv-RE-23may17-C13352"},{"name":"assembly quality","value":"Single contiguous sequence without gaps or ambiguities with a consensus error rate equivalent to Q50 or better"},{"name":"assembly software","value":"megahit"},{"name":"collection_date","value":"2017-05-23"},{"name":"detection type","value":"independent sequence (UViG)"},{"name":"env_broad_scale","value":"freshwater reservoir"},{"name":"env_local_scale","value":"freshwater reservoir"},{"name":"env_medium","value":"water"},{"name":"geo_loc_name","value":"Czech Republic"},{"name":"geographic location (latitude)","value":"48.846361"},{"name":"geographic location (longitude)","value":"14.487639"},{"name":"investigation_type","value":"virus"},{"name":"isolation_source","value":"freshwater"},{"name":"metagenomic source","value":"freshwater metagenome"},{"name":"predicted genome structure","value":"non-segmented"},{"name":"predicted genome type","value":"DNA"},{"name":"project_name","value":"Freshwater Metagenomes from European Lakes and Reservoirs (including time-series metagenomes)"},{"name":"sample derived from","value":"ERS4146226"},{"name":"sample_name","value":"UFOv-RE-23may17-C13352"},{"name":"scientific_name","value":"uncultured Caudovirales phage"},{"name":"sequencing method","value":"Illumina Novaseq6000"},{"name":"source_uvig","value":"other"},{"name":"viral identification software","value":"virsorter"}],"description":{"comment":"Uncultured Freshwater Phage Genome","organism":{"organismName":"uncultured Caudovirales phage","taxId":2100421},"title":"Uncultured Freshwater Phage Genome"},"lastUpdated":"2024-02-07T01:34:09.000","models":["Generic"],"owner":{"name":"EBI"},"package":"Generic.1.0","publicationDate":"2020-05-01T00:00:00.000","sampleIds":[{"db":"SRA","value":"ERS4517397"}],"status":{"status":"live","when":"2020-05-03T16:09:48.757"},"submissionDate":"2020-05-02T15:08:06.623"},"genomeNotes":["derived from metagenome","genus undefined"],"releaseDate":"2020-05-07","submitter":"BIOLOGY CENTRE ASCR, V.V.I., INSTITUTE OF HYDROBIO"},"assemblyStats":{"contigL50":1,"contigN50":15766,"gcCount":"6829","gcPercent":43.5,"genomeCoverage":"10.0x","numberOfComponentSequences":1,"numberOfContigs":1,"numberOfScaffolds":1,"scaffoldL50":1,"scaffoldN50":15766,"totalNumberOfChromosomes":1,"totalSequenceLength":"15766","totalUngappedLength":"15766"},"averageNucleotideIdentity":{"category":"category_na","comment":"na","matchStatus":"status_na","submittedAniMatch":{"assembly":"GCA_902994725.1","category":"suspected_type","organismName":"uncultured Caudovirales phage"},"submittedOrganism":"uncultured Caudovirales phage","submittedSpecies":"uncultured Caudovirales phage","taxonomyCheckStatus":"Inconclusive"},"currentAccession":"GCA_902986905.1","organism":{"organismName":"uncultured Caudovirales phage","taxId":2100421},"sourceDatabase":"SOURCE_DATABASE_GENBANK"}
```
