## Supplementary Dataset 1 for "Euktect: Enhanced Eukaryotic Sequence Detection and Classification in Metagenomes via the DNA Language Model": assembly_data_report.jsonl (part 227 of 238)

```
{"accession":"GCA_902986915.1","annotationInfo":{"name":"Annotation submitted by BIOLOGY CENTRE ASCR, V.V.I., INSTITUTE OF HYDROBIO","provider":"BIOLOGY CENTRE ASCR, V.V.I., INSTITUTE OF HYDROBIO","releaseDate":"2020-05-07","stats":{"geneCounts":{"proteinCoding":27,"total":27}}},"assemblyInfo":{"assemblyLevel":"Complete Genome","assemblyName":"UFOv-RE-23may17-C12712","assemblyStatus":"current","assemblyType":"haploid","bioprojectAccession":"PRJEB35770","bioprojectLineage":[{"bioprojects":[{"accession":"PRJEB35770","title":"Freshwater Metagenomes from European Lakes and Reservoirs (including time-series metagenomes)"}]}],"biosample":{"accession":"SAMEA6789720","attributes":[{"name":"ENA-CHECKLIST","value":"ERC000049"},{"name":"ENA-FIRST-PUBLIC","value":"2020-05-01T04:05:23Z"},{"name":"ENA-LAST-UPDATE","value":"2020-07-10T15:13:39Z"},{"name":"External Id","value":"SAMEA6789720"},{"name":"INSDC center name","value":"BIOLOGY CENTRE ASCR, V.V.I., INSTITUTE OF HYDROBIO"},{"name":"INSDC first public","value":"2020-05-01T04:05:23Z"},{"name":"INSDC last update","value":"2020-07-10T15:13:39Z"},{"name":"INSDC status","value":"public"},{"name":"Submitter Id","value":"UFOv-RE-23may17-C12712"},{"name":"assembly quality","value":"Single contiguous sequence without gaps or ambiguities with a consensus error rate equivalent to Q50 or better"},{"name":"assembly software","value":"megahit"},{"name":"collection_date","value":"2017-05-23"},{"name":"detection type","value":"independent sequence (UViG)"},{"name":"env_broad_scale","value":"freshwater reservoir"},{"name":"env_local_scale","value":"freshwater reservoir"},{"name":"env_medium","value":"water"},{"name":"geo_loc_name","value":"Czech Republic"},{"name":"geographic location (latitude)","value":"48.846361"},{"name":"geographic location (longitude)","value":"14.487639"},{"name":"investigation_type","value":"virus"},{"name":"isolation_source","value":"freshwater"},{"name":"metagenomic source","value":"freshwater metagenome"},{"name":"predicted genome structure","value":"non-segmented"},{"name":"predicted genome type","value":"DNA"},{"name":"project_name","value":"Freshwater Metagenomes from European Lakes and Reservoirs (including time-series metagenomes)"},{"name":"sample derived from","value":"ERS4146226"},{"name":"sample_name","value":"UFOv-RE-23may17-C12712"},{"name":"scientific_name","value":"uncultured Caudovirales phage"},{"name":"sequencing method","value":"Illumina Novaseq6000"},{"name":"source_uvig","value":"other"},{"name":"viral identification software","value":"virsorter"}],"description":{"comment":"Uncultured Freshwater Phage Genome","organism":{"organismName":"uncultured Caudovirales phage","taxId":2100421},"title":"Uncultured Freshwater Phage Genome"},"lastUpdated":"2024-02-07T01:34:09.000","models":["Generic"],"owner":{"name":"EBI"},"package":"Generic.1.0","publicationDate":"2020-05-01T00:00:00.000","sampleIds":[{"db":"SRA","value":"ERS4517395"}],"status":{"status":"live","when":"2020-05-03T16:09:48.693"},"submissionDate":"2020-05-02T15:08:06.560"},"genomeNotes":["derived from metagenome","genus undefined"],"releaseDate":"2020-05-07","submitter":"BIOLOGY CENTRE ASCR, V.V.I., INSTITUTE OF HYDROBIO"},"assemblyStats":{"contigL50":1,"contigN50":16161,"gcCount":"7112","gcPercent":44.0,"genomeCoverage":"10.0x","numberOfComponentSequences":1,"numberOfContigs":1,"numberOfScaffolds":1,"scaffoldL50":1,"scaffoldN50":16161,"totalNumberOfChromosomes":1,"totalSequenceLength":"16161","totalUngappedLength":"16161"},"averageNucleotideIdentity":{"category":"category_na","comment":"na","matchStatus":"status_na","submittedAniMatch":{"assembly":"GCA_902994725.1","category":"suspected_type","organismName":"uncultured Caudovirales phage"},"submittedOrganism":"uncultured Caudovirales phage","submittedSpecies":"uncultured Caudovirales phage","taxonomyCheckStatus":"Inconclusive"},"currentAccession":"GCA_902986915.1","organism":{"organismName":"uncultured Caudovirales phage","taxId":2100421},"sourceDatabase":"SOURCE_DATABASE_GENBANK"}
{"accession":"GCA_902986925.1","annotationInfo":{"name":"Annotation submitted by BIOLOGY CENTRE ASCR, V.V.I., INSTITUTE OF HYDROBIO","provider":"BIOLOGY CENTRE ASCR, V.V.I., INSTITUTE OF HYDROBIO","releaseDate":"2020-05-07","stats":{"geneCounts":{"proteinCoding":64,"total":64}}},"assemblyInfo":{"assemblyLevel":"Complete Genome","assemblyName":"UFOv-RE-23may17-C1377","assemblyStatus":"current","assemblyType":"haploid","bioprojectAccession":"PRJEB35770","bioprojectLineage":[{"bioprojects":[{"accession":"PRJEB35770","title":"Freshwater Metagenomes from European Lakes and Reservoirs (including time-series metagenomes)"}]}],"biosample":{"accession":"SAMEA6789723","attributes":[{"name":"ENA-CHECKLIST","value":"ERC000049"},{"name":"ENA-FIRST-PUBLIC","value":"2020-05-01T04:05:23Z"},{"name":"ENA-LAST-UPDATE","value":"2020-07-10T15:13:39Z"},{"name":"External Id","value":"SAMEA6789723"},{"name":"INSDC center name","value":"BIOLOGY CENTRE ASCR, V.V.I., INSTITUTE OF HYDROBIO"},{"name":"INSDC first public","value":"2020-05-01T04:05:23Z"},{"name":"INSDC last update","value":"2020-07-10T15:13:39Z"},{"name":"INSDC status","value":"public"},{"name":"Submitter Id","value":"UFOv-RE-23may17-C1377"},{"name":"assembly quality","value":"Single contiguous sequence without gaps or ambiguities with a consensus error rate equivalent to Q50 or better"},{"name":"assembly software","value":"megahit"},{"name":"collection_date","value":"2017-05-23"},{"name":"detection type","value":"independent sequence (UViG)"},{"name":"env_broad_scale","value":"freshwater reservoir"},{"name":"env_local_scale","value":"freshwater reservoir"},{"name":"env_medium","value":"water"},{"name":"geo_loc_name","value":"Czech Republic"},{"name":"geographic location (latitude)","value":"48.846361"},{"name":"geographic location (longitude)","value":"14.487639"},{"name":"investigation_type","value":"virus"},{"name":"isolation_source","value":"freshwater"},{"name":"metagenomic source","value":"freshwater metagenome"},{"name":"predicted genome structure","value":"non-segmented"},{"name":"predicted genome type","value":"DNA"},{"name":"project_name","value":"Freshwater Metagenomes from European Lakes and Reservoirs (including time-series metagenomes)"},{"name":"sample derived from","value":"ERS4146226"},{"name":"sample_name","value":"UFOv-RE-23may17-C1377"},{"name":"scientific_name","value":"uncultured Caudovirales phage"},{"name":"sequencing method","value":"Illumina Novaseq6000"},{"name":"source_uvig","value":"other"},{"name":"viral identification software","value":"virsorter"}],"description":{"comment":"Uncultured Freshwater Phage Genome","organism":{"organismName":"uncultured Caudovirales phage","taxId":2100421},"title":"Uncultured Freshwater Phage Genome"},"lastUpdated":"2024-02-07T01:34:09.000","models":["Generic"],"owner":{"name":"EBI"},"package":"Generic.1.0","publicationDate":"2020-05-01T00:00:00.000","sampleIds":[{"db":"SRA","value":"ERS4517398"}],"status":{"status":"live","when":"2020-05-03T16:09:48.787"},"submissionDate":"2020-05-02T15:08:06.670"},"genomeNotes":["derived from metagenome","genus undefined"],"releaseDate":"2020-05-07","submitter":"BIOLOGY CENTRE ASCR, V.V.I., INSTITUTE OF HYDROBIO"},"assemblyStats":{"contigL50":1,"contigN50":45937,"gcCount":"19571","gcPercent":42.5,"genomeCoverage":"10.0x","numberOfComponentSequences":1,"numberOfContigs":1,"numberOfScaffolds":1,"scaffoldL50":1,"scaffoldN50":45937,"totalNumberOfChromosomes":1,"totalSequenceLength":"45937","totalUngappedLength":"45937"},"averageNucleotideIdentity":{"category":"category_na","comment":"na","matchStatus":"status_na","submittedAniMatch":{"assembly":"GCA_902994725.1","category":"suspected_type","organismName":"uncultured Caudovirales phage"},"submittedOrganism":"uncultured Caudovirales phage","submittedSpecies":"uncultured Caudovirales phage","taxonomyCheckStatus":"Inconclusive"},"currentAccession":"GCA_902986925.1","organism":{"organismName":"uncultured Caudovirales phage","taxId":2100421},"sourceDatabase":"SOURCE_DATABASE_GENBANK"}
{"accession":"GCA_902986935.1","annotationInfo":{"name":"Annotation submitted by BIOLOGY CENTRE ASCR, V.V.I., INSTITUTE OF HYDROBIO","provider":"BIOLOGY CENTRE ASCR, V.V.I., INSTITUTE OF HYDROBIO","releaseDate":"2020-05-07","stats":{"geneCounts":{"proteinCoding":50,"total":50}}},"assemblyInfo":{"assemblyLevel":"Complete Genome","assemblyName":"UFOv-RE-23may17-C1411","assemblyStatus":"current","assemblyType":"haploid","bioprojectAccession":"PRJEB35770","bioprojectLineage":[{"bioprojects":[{"accession":"PRJEB35770","title":"Freshwater Metagenomes from European Lakes and Reservoirs (including time-series metagenomes)"}]}],"biosample":{"accession":"SAMEA6789725","attributes":[{"name":"ENA-CHECKLIST","value":"ERC000049"},{"name":"ENA-FIRST-PUBLIC","value":"2020-05-01T04:05:23Z"},{"name":"ENA-LAST-UPDATE","value":"2020-07-10T15:13:39Z"},{"name":"External Id","value":"SAMEA6789725"},{"name":"INSDC center name","value":"BIOLOGY CENTRE ASCR, V.V.I., INSTITUTE OF HYDROBIO"},{"name":"INSDC first public","value":"2020-05-01T04:05:23Z"},{"name":"INSDC last update","value":"2020-07-10T15:13:39Z"},{"name":"INSDC status","value":"public"},{"name":"Submitter Id","value":"UFOv-RE-23may17-C1411"},{"name":"assembly quality","value":"Single contiguous sequence without gaps or ambiguities with a consensus error rate equivalent to Q50 or better"},{"name":"assembly software","value":"megahit"},{"name":"collection_date","value":"2017-05-23"},{"name":"detection type","value":"independent sequence (UViG)"},{"name":"env_broad_scale","value":"freshwater reservoir"},{"name":"env_local_scale","value":"freshwater reservoir"},{"name":"env_medium","value":"water"},{"name":"geo_loc_name","value":"Czech Republic"},{"name":"geographic location (latitude)","value":"48.846361"},{"name":"geographic location (longitude)","value":"14.487639"},{"name":"investigation_type","value":"virus"},{"name":"isolation_source","value":"freshwater"},{"name":"metagenomic source","value":"freshwater metagenome"},{"name":"predicted genome structure","value":"non-segmented"},{"name":"predicted genome type","value":"DNA"},{"name":"project_name","value":"Freshwater Metagenomes from European Lakes and Reservoirs (including time-series metagenomes)"},{"name":"sample derived from","value":"ERS4146226"},{"name":"sample_name","value":"UFOv-RE-23may17-C1411"},{"name":"scientific_name","value":"uncultured Caudovirales phage"},{"name":"sequencing method","value":"Illumina Novaseq6000"},{"name":"source_uvig","value":"other"},{"name":"viral identification software","value":"virsorter"}],"description":{"comment":"Uncultured Freshwater Phage Genome","organism":{"organismName":"uncultured Caudovirales phage","taxId":2100421},"title":"Uncultured Freshwater Phage Genome"},"lastUpdated":"2024-02-07T01:34:10.000","models":["Generic"],"owner":{"name":"EBI"},"package":"Generic.1.0","publicationDate":"2020-05-01T00:00:00.000","sampleIds":[{"db":"SRA","value":"ERS4517400"}],"status":{"status":"live","when":"2020-05-03T16:09:48.850"},"submissionDate":"2020-05-02T15:08:06.716"},"genomeNotes":["derived from metagenome","genus undefined"],"releaseDate":"2020-05-07","submitter":"BIOLOGY CENTRE ASCR, V.V.I., INSTITUTE OF HYDROBIO"},"assemblyStats":{"contigL50":1,"contigN50":45472,"gcCount":"25134","gcPercent":55.5,"genomeCoverage":"10.0x","numberOfComponentSequences":1,"numberOfContigs":1,"numberOfScaffolds":1,"scaffoldL50":1,"scaffoldN50":45472,"totalNumberOfChromosomes":1,"totalSequenceLength":"45472","totalUngappedLength":"45472"},"averageNucleotideIdentity":{"category":"category_na","comment":"na","matchStatus":"status_na","submittedAniMatch":{"assembly":"GCA_902994725.1","category":"suspected_type","organismName":"uncultured Caudovirales phage"},"submittedOrganism":"uncultured Caudovirales phage","submittedSpecies":"uncultured Caudovirales phage","taxonomyCheckStatus":"Inconclusive"},"currentAccession":"GCA_902986935.1","organism":{"organismName":"uncultured Caudovirales phage","taxId":2100421},"sourceDatabase":"SOURCE_DATABASE_GENBANK"}
{"accession":"GCA_902986945.1","annotationInfo":{"name":"Annotation submitted by BIOLOGY CENTRE ASCR, V.V.I., INSTITUTE OF HYDROBIO","provider":"BIOLOGY CENTRE ASCR, V.V.I., INSTITUTE OF HYDROBIO","releaseDate":"2020-05-07","stats":{"geneCounts":{"proteinCoding":22,"total":22}}},"assemblyInfo":{"assemblyLevel":"Complete Genome","assemblyName":"UFOv-RE-23may17-C15980","assemblyStatus":"current","assemblyType":"haploid","bioprojectAccession":"PRJEB35770","bioprojectLineage":[{"bioprojects":[{"accession":"PRJEB35770","title":"Freshwater Metagenomes from European Lakes and Reservoirs (including time-series metagenomes)"}]}],"biosample":{"accession":"SAMEA6789737","attributes":[{"name":"ENA-CHECKLIST","value":"ERC000049"},{"name":"ENA-FIRST-PUBLIC","value":"2020-05-01T04:05:23Z"},{"name":"ENA-LAST-UPDATE","value":"2020-07-10T15:13:39Z"},{"name":"External Id","value":"SAMEA6789737"},{"name":"INSDC center name","value":"BIOLOGY CENTRE ASCR, V.V.I., INSTITUTE OF HYDROBIO"},{"name":"INSDC first public","value":"2020-05-01T04:05:23Z"},{"name":"INSDC last update","value":"2020-07-10T15:13:39Z"},{"name":"INSDC status","value":"public"},{"name":"Submitter Id","value":"UFOv-RE-23may17-C15980"},{"name":"assembly quality","value":"Single contiguous sequence without gaps or ambiguities with a consensus error rate equivalent to Q50 or better"},{"name":"assembly software","value":"megahit"},{"name":"collection_date","value":"2017-05-23"},{"name":"detection type","value":"independent sequence (UViG)"},{"name":"env_broad_scale","value":"freshwater reservoir"},{"name":"env_local_scale","value":"freshwater reservoir"},{"name":"env_medium","value":"water"},{"name":"geo_loc_name","value":"Czech Republic"},{"name":"geographic location (latitude)","value":"48.846361"},{"name":"geographic location (longitude)","value":"14.487639"},{"name":"investigation_type","value":"virus"},{"name":"isolation_source","value":"freshwater"},{"name":"metagenomic source","value":"freshwater metagenome"},{"name":"predicted genome structure","value":"non-segmented"},{"name":"predicted genome type","value":"DNA"},{"name":"project_name","value":"Freshwater Metagenomes from European Lakes and Reservoirs (including time-series metagenomes)"},{"name":"sample derived from","value":"ERS4146226"},{"name":"sample_name","value":"UFOv-RE-23may17-C15980"},{"name":"scientific_name","value":"uncultured Caudovirales phage"},{"name":"sequencing method","value":"Illumina Novaseq6000"},{"name":"source_uvig","value":"other"},{"name":"viral identification software","value":"virsorter"}],"description":{"comment":"Uncultured Freshwater Phage Genome","organism":{"organismName":"uncultured Caudovirales phage","taxId":2100421},"title":"Uncultured Freshwater Phage Genome"},"lastUpdated":"2024-02-07T01:34:10.000","models":["Generic"],"owner":{"name":"EBI"},"package":"Generic.1.0","publicationDate":"2020-05-01T00:00:00.000","sampleIds":[{"db":"SRA","value":"ERS4517412"}],"status":{"status":"live","when":"2020-05-03T16:09:49.193"},"submissionDate":"2020-05-02T15:08:07.013"},"genomeNotes":["derived from metagenome","genus undefined"],"releaseDate":"2020-05-07","submitter":"BIOLOGY CENTRE ASCR, V.V.I., INSTITUTE OF HYDROBIO"},"assemblyStats":{"contigL50":1,"contigN50":14341,"gcCount":"7376","gcPercent":51.5,"genomeCoverage":"10.0x","numberOfComponentSequences":1,"numberOfContigs":1,"numberOfScaffolds":1,"scaffoldL50":1,"scaffoldN50":14341,"totalNumberOfChromosomes":1,"totalSequenceLength":"14341","totalUngappedLength":"14341"},"averageNucleotideIdentity":{"category":"category_na","comment":"na","matchStatus":"status_na","submittedAniMatch":{"assembly":"GCA_902994725.1","category":"suspected_type","organismName":"uncultured Caudovirales phage"},"submittedOrganism":"uncultured Caudovirales phage","submittedSpecies":"uncultured Caudovirales phage","taxonomyCheckStatus":"Inconclusive"},"currentAccession":"GCA_902986945.1","organism":{"organismName":"uncultured Caudovirales phage","taxId":2100421},"sourceDatabase":"SOURCE_DATABASE_GENBANK"}
{"accession":"GCA_902986955.1","annotationInfo":{"name":"Annotation submitted by BIOLOGY CENTRE ASCR, V.V.I., INSTITUTE OF HYDROBIO","provider":"BIOLOGY CENTRE ASCR, V.V.I., INSTITUTE OF HYDROBIO","releaseDate":"2020-05-07","stats":{"geneCounts":{"proteinCoding":25,"total":25}}},"assemblyInfo":{"assemblyLevel":"Complete Genome","assemblyName":"UFOv-RE-23may17-C15649","assemblyStatus":"current","assemblyType":"haploid","bioprojectAccession":"PRJEB35770","bioprojectLineage":[{"bioprojects":[{"accession":"PRJEB35770","title":"Freshwater Metagenomes from European Lakes and Reservoirs (including time-series metagenomes)"}]}],"biosample":{"accession":"SAMEA6789736","attributes":[{"name":"ENA-CHECKLIST","value":"ERC000049"},{"name":"ENA-FIRST-PUBLIC","value":"2020-05-01T04:05:23Z"},{"name":"ENA-LAST-UPDATE","value":"2020-07-10T15:13:39Z"},{"name":"External Id","value":"SAMEA6789736"},{"name":"INSDC center name","value":"BIOLOGY CENTRE ASCR, V.V.I., INSTITUTE OF HYDROBIO"},{"name":"INSDC first public","value":"2020-05-01T04:05:23Z"},{"name":"INSDC last update","value":"2020-07-10T15:13:39Z"},{"name":"INSDC status","value":"public"},{"name":"Submitter Id","value":"UFOv-RE-23may17-C15649"},{"name":"assembly quality","value":"Single contiguous sequence without gaps or ambiguities with a consensus error rate equivalent to Q50 or better"},{"name":"assembly software","value":"megahit"},{"name":"collection_date","value":"2017-05-23"},{"name":"detection type","value":"independent sequence (UViG)"},{"name":"env_broad_scale","value":"freshwater reservoir"},{"name":"env_local_scale","value":"freshwater reservoir"},{"name":"env_medium","value":"water"},{"name":"geo_loc_name","value":"Czech Republic"},{"name":"geographic location (latitude)","value":"48.846361"},{"name":"geographic location (longitude)","value":"14.487639"},{"name":"investigation_type","value":"virus"},{"name":"isolation_source","value":"freshwater"},{"name":"metagenomic source","value":"freshwater metagenome"},{"name":"predicted genome structure","value":"non-segmented"},{"name":"predicted genome type","value":"DNA"},{"name":"project_name","value":"Freshwater Metagenomes from European Lakes and Reservoirs (including time-series metagenomes)"},{"name":"sample derived from","value":"ERS4146226"},{"name":"sample_name","value":"UFOv-RE-23may17-C15649"},{"name":"scientific_name","value":"uncultured Caudovirales phage"},{"name":"sequencing method","value":"Illumina Novaseq6000"},{"name":"source_uvig","value":"other"},{"name":"viral identification software","value":"virsorter"}],"description":{"comment":"Uncultured Freshwater Phage Genome","organism":{"organismName":"uncultured Caudovirales phage","taxId":2100421},"title":"Uncultured Freshwater Phage Genome"},"lastUpdated":"2024-02-07T01:34:05.000","models":["Generic"],"owner":{"name":"EBI"},"package":"Generic.1.0","publicationDate":"2020-05-01T00:00:00.000","sampleIds":[{"db":"SRA","value":"ERS4517411"}],"status":{"status":"live","when":"2020-05-03T16:09:49.160"},"submissionDate":"2020-05-02T15:08:06.980"},"genomeNotes":["derived from metagenome","genus undefined"],"releaseDate":"2020-05-07","submitter":"BIOLOGY CENTRE ASCR, V.V.I., INSTITUTE OF HYDROBIO"},"assemblyStats":{"contigL50":1,"contigN50":14509,"gcCount":"6782","gcPercent":46.5,"genomeCoverage":"10.0x","numberOfComponentSequences":1,"numberOfContigs":1,"numberOfScaffolds":1,"scaffoldL50":1,"scaffoldN50":14509,"totalNumberOfChromosomes":1,"totalSequenceLength":"14509","totalUngappedLength":"14509"},"averageNucleotideIdentity":{"category":"category_na","comment":"na","matchStatus":"status_na","submittedAniMatch":{"assembly":"GCA_902994725.1","category":"suspected_type","organismName":"uncultured Caudovirales phage"},"submittedOrganism":"uncultured Caudovirales phage","submittedSpecies":"uncultured Caudovirales phage","taxonomyCheckStatus":"Inconclusive"},"currentAccession":"GCA_902986955.1","organism":{"organismName":"uncultured Caudovirales phage","taxId":2100421},"sourceDatabase":"SOURCE_DATABASE_GENBANK"}
{"accession":"GCA_902986965.1","annotationInfo":{"name":"Annotation submitted by BIOLOGY CENTRE ASCR, V.V.I., INSTITUTE OF HYDROBIO","provider":"BIOLOGY CENTRE ASCR, V.V.I., INSTITUTE OF HYDROBIO","releaseDate":"2020-05-07","stats":{"geneCounts":{"proteinCoding":52,"total":52}}},"assemblyInfo":{"assemblyLevel":"Complete Genome","assemblyName":"UFOv-RE-23may17-C1616","assemblyStatus":"current","assemblyType":"haploid","bioprojectAccession":"PRJEB35770","bioprojectLineage":[{"bioprojects":[{"accession":"PRJEB35770","title":"Freshwater Metagenomes from European Lakes and Reservoirs (including time-series metagenomes)"}]}],"biosample":{"accession":"SAMEA6789738","attributes":[{"name":"ENA-CHECKLIST","value":"ERC000049"},{"name":"ENA-FIRST-PUBLIC","value":"2020-05-01T04:05:23Z"},{"name":"ENA-LAST-UPDATE","value":"2020-07-10T15:13:39Z"},{"name":"External Id","value":"SAMEA6789738"},{"name":"INSDC center name","value":"BIOLOGY CENTRE ASCR, V.V.I., INSTITUTE OF HYDROBIO"},{"name":"INSDC first public","value":"2020-05-01T04:05:23Z"},{"name":"INSDC last update","value":"2020-07-10T15:13:39Z"},{"name":"INSDC status","value":"public"},{"name":"Submitter Id","value":"UFOv-RE-23may17-C1616"},{"name":"assembly quality","value":"Single contiguous sequence without gaps or ambiguities with a consensus error rate equivalent to Q50 or better"},{"name":"assembly software","value":"megahit"},{"name":"collection_date","value":"2017-05-23"},{"name":"detection type","value":"independent sequence (UViG)"},{"name":"env_broad_scale","value":"freshwater reservoir"},{"name":"env_local_scale","value":"freshwater reservoir"},{"name":"env_medium","value":"water"},{"name":"geo_loc_name","value":"Czech Republic"},{"name":"geographic location (latitude)","value":"48.846361"},{"name":"geographic location (longitude)","value":"14.487639"},{"name":"investigation_type","value":"virus"},{"name":"isolation_source","value":"freshwater"},{"name":"metagenomic source","value":"freshwater metagenome"},{"name":"predicted genome structure","value":"non-segmented"},{"name":"predicted genome type","value":"DNA"},{"name":"project_name","value":"Freshwater Metagenomes from European Lakes and Reservoirs (including time-series metagenomes)"},{"name":"sample derived from","value":"ERS4146226"},{"name":"sample_name","value":"UFOv-RE-23may17-C1616"},{"name":"scientific_name","value":"uncultured Caudovirales phage"},{"name":"sequencing method","value":"Illumina Novaseq6000"},{"name":"source_uvig","value":"other"},{"name":"viral identification software","value":"virsorter"}],"description":{"comment":"Uncultured Freshwater Phage Genome","organism":{"organismName":"uncultured Caudovirales phage","taxId":2100421},"title":"Uncultured Freshwater Phage Genome"},"lastUpdated":"2024-02-07T01:34:10.000","models":["Generic"],"owner":{"name":"EBI"},"package":"Generic.1.0","publicationDate":"2020-05-01T00:00:00.000","sampleIds":[{"db":"SRA","value":"ERS4517413"}],"status":{"status":"live","when":"2020-05-03T16:09:49.223"},"submissionDate":"2020-05-02T15:08:07.030"},"genomeNotes":["derived from metagenome","genus undefined"],"releaseDate":"2020-05-07","submitter":"BIOLOGY CENTRE ASCR, V.V.I., INSTITUTE OF HYDROBIO"},"assemblyStats":{"contigL50":1,"contigN50":42588,"gcCount":"22783","gcPercent":53.5,"genomeCoverage":"10.0x","numberOfComponentSequences":1,"numberOfContigs":1,"numberOfScaffolds":1,"scaffoldL50":1,"scaffoldN50":42588,"totalNumberOfChromosomes":1,"totalSequenceLength":"42588","totalUngappedLength":"42588"},"averageNucleotideIdentity":{"category":"category_na","comment":"na","matchStatus":"status_na","submittedAniMatch":{"assembly":"GCA_902994725.1","category":"suspected_type","organismName":"uncultured Caudovirales phage"},"submittedOrganism":"uncultured Caudovirales phage","submittedSpecies":"uncultured Caudovirales phage","taxonomyCheckStatus":"Inconclusive"},"currentAccession":"GCA_902986965.1","organism":{"organismName":"uncultured Caudovirales phage","taxId":2100421},"sourceDatabase":"SOURCE_DATABASE_GENBANK"}
{"accession":"GCA_902986975.1","annotationInfo":{"name":"Annotation submitted by BIOLOGY CENTRE ASCR, V.V.I., INSTITUTE OF HYDROBIO","provider":"BIOLOGY CENTRE ASCR, V.V.I., INSTITUTE OF HYDROBIO","releaseDate":"2020-05-07","stats":{"geneCounts":{"proteinCoding":50,"total":50}}},"assemblyInfo":{"assemblyLevel":"Complete Genome","assemblyName":"UFOv-RE-23may17-C1867","assemblyStatus":"current","assemblyType":"haploid","bioprojectAccession":"PRJEB35770","bioprojectLineage":[{"bioprojects":[{"accession":"PRJEB35770","title":"Freshwater Metagenomes from European Lakes and Reservoirs (including time-series metagenomes)"}]}],"biosample":{"accession":"SAMEA6789746","attributes":[{"name":"ENA-CHECKLIST","value":"ERC000049"},{"name":"ENA-FIRST-PUBLIC","value":"2020-05-01T04:05:23Z"},{"name":"ENA-LAST-UPDATE","value":"2020-07-10T15:13:39Z"},{"name":"External Id","value":"SAMEA6789746"},{"name":"INSDC center name","value":"BIOLOGY CENTRE ASCR, V.V.I., INSTITUTE OF HYDROBIO"},{"name":"INSDC first public","value":"2020-05-01T04:05:23Z"},{"name":"INSDC last update","value":"2020-07-10T15:13:39Z"},{"name":"INSDC status","value":"public"},{"name":"Submitter Id","value":"UFOv-RE-23may17-C1867"},{"name":"assembly quality","value":"Single contiguous sequence without gaps or ambiguities with a consensus error rate equivalent to Q50 or better"},{"name":"assembly software","value":"megahit"},{"name":"collection_date","value":"2017-05-23"},{"name":"detection type","value":"independent sequence (UViG)"},{"name":"env_broad_scale","value":"freshwater reservoir"},{"name":"env_local_scale","value":"freshwater reservoir"},{"name":"env_medium","value":"water"},{"name":"geo_loc_name","value":"Czech Republic"},{"name":"geographic location (latitude)","value":"48.846361"},{"name":"geographic location (longitude)","value":"14.487639"},{"name":"investigation_type","value":"virus"},{"name":"isolation_source","value":"freshwater"},{"name":"metagenomic source","value":"freshwater metagenome"},{"name":"predicted genome structure","value":"non-segmented"},{"name":"predicted genome type","value":"DNA"},{"name":"project_name","value":"Freshwater Metagenomes from European Lakes and Reservoirs (including time-series metagenomes)"},{"name":"sample derived from","value":"ERS4146226"},{"name":"sample_name","value":"UFOv-RE-23may17-C1867"},{"name":"scientific_name","value":"uncultured Caudovirales phage"},{"name":"sequencing method","value":"Illumina Novaseq6000"},{"name":"source_uvig","value":"other"},{"name":"viral identification software","value":"virsorter"}],"description":{"comment":"Uncultured Freshwater Phage Genome","organism":{"organismName":"uncultured Caudovirales phage","taxId":2100421},"title":"Uncultured Freshwater Phage Genome"},"lastUpdated":"2024-02-07T01:34:06.000","models":["Generic"],"owner":{"name":"EBI"},"package":"Generic.1.0","publicationDate":"2020-05-01T00:00:00.000","sampleIds":[{"db":"SRA","value":"ERS4517421"}],"status":{"status":"live","when":"2020-05-03T16:09:49.507"},"submissionDate":"2020-05-02T15:08:07.230"},"genomeNotes":["derived from metagenome","genus undefined"],"releaseDate":"2020-05-07","submitter":"BIOLOGY CENTRE ASCR, V.V.I., INSTITUTE OF HYDROBIO"},"assemblyStats":{"contigL50":1,"contigN50":39947,"gcCount":"21278","gcPercent":53.5,"genomeCoverage":"10.0x","numberOfComponentSequences":1,"numberOfContigs":1,"numberOfScaffolds":1,"scaffoldL50":1,"scaffoldN50":39947,"totalNumberOfChromosomes":1,"totalSequenceLength":"39947","totalUngappedLength":"39947"},"averageNucleotideIdentity":{"category":"category_na","comment":"na","matchStatus":"status_na","submittedAniMatch":{"assembly":"GCA_902994725.1","category":"suspected_type","organismName":"uncultured Caudovirales phage"},"submittedOrganism":"uncultured Caudovirales phage","submittedSpecies":"uncultured Caudovirales phage","taxonomyCheckStatus":"Inconclusive"},"currentAccession":"GCA_902986975.1","organism":{"organismName":"uncultured Caudovirales phage","taxId":2100421},"sourceDatabase":"SOURCE_DATABASE_GENBANK"}
{"accession":"GCA_902986985.1","annotationInfo":{"name":"Annotation submitted by BIOLOGY CENTRE ASCR, V.V.I., INSTITUTE OF HYDROBIO","provider":"BIOLOGY CENTRE ASCR, V.V.I., INSTITUTE OF HYDROBIO","releaseDate":"2020-05-07","stats":{"geneCounts":{"proteinCoding":55,"total":55}}},"assemblyInfo":{"assemblyLevel":"Complete Genome","assemblyName":"UFOv-RE-23may17-C1844","assemblyStatus":"current","assemblyType":"haploid","bioprojectAccession":"PRJEB35770","bioprojectLineage":[{"bioprojects":[{"accession":"PRJEB35770","title":"Freshwater Metagenomes from European Lakes and Reservoirs (including time-series metagenomes)"}]}],"biosample":{"accession":"SAMEA6789745","attributes":[{"name":"ENA-CHECKLIST","value":"ERC000049"},{"name":"ENA-FIRST-PUBLIC","value":"2020-05-01T04:05:23Z"},{"name":"ENA-LAST-UPDATE","value":"2020-07-10T15:13:39Z"},{"name":"External Id","value":"SAMEA6789745"},{"name":"INSDC center name","value":"BIOLOGY CENTRE ASCR, V.V.I., INSTITUTE OF HYDROBIO"},{"name":"INSDC first public","value":"2020-05-01T04:05:23Z"},{"name":"INSDC last update","value":"2020-07-10T15:13:39Z"},{"name":"INSDC status","value":"public"},{"name":"Submitter Id","value":"UFOv-RE-23may17-C1844"},{"name":"assembly quality","value":"Single contiguous sequence without gaps or ambiguities with a consensus error rate equivalent to Q50 or better"},{"name":"assembly software","value":"megahit"},{"name":"collection_date","value":"2017-05-23"},{"name":"detection type","value":"independent sequence (UViG)"},{"name":"env_broad_scale","value":"freshwater reservoir"},{"name":"env_local_scale","value":"freshwater reservoir"},{"name":"env_medium","value":"water"},{"name":"geo_loc_name","value":"Czech Republic"},{"name":"geographic location (latitude)","value":"48.846361"},{"name":"geographic location (longitude)","value":"14.487639"},{"name":"investigation_type","value":"virus"},{"name":"isolation_source","value":"freshwater"},{"name":"metagenomic source","value":"freshwater metagenome"},{"name":"predicted genome structure","value":"non-segmented"},{"name":"predicted genome type","value":"DNA"},{"name":"project_name","value":"Freshwater Metagenomes from European Lakes and Reservoirs (including time-series metagenomes)"},{"name":"sample derived from","value":"ERS4146226"},{"name":"sample_name","value":"UFOv-RE-23may17-C1844"},{"name":"scientific_name","value":"uncultured Caudovirales phage"},{"name":"sequencing method","value":"Illumina Novaseq6000"},{"name":"source_uvig","value":"other"},{"name":"viral identification software","value":"virsorter"}],"description":{"comment":"Uncultured Freshwater Phage Genome","organism":{"organismName":"uncultured Caudovirales phage","taxId":2100421},"title":"Uncultured Freshwater Phage Genome"},"lastUpdated":"2024-02-07T01:34:10.000","models":["Generic"],"owner":{"name":"EBI"},"package":"Generic.1.0","publicationDate":"2020-05-01T00:00:00.000","sampleIds":[{"db":"SRA","value":"ERS4517420"}],"status":{"status":"live","when":"2020-05-03T16:09:49.473"},"submissionDate":"2020-05-02T15:08:07.200"},"genomeNotes":["derived from metagenome","genus undefined"],"releaseDate":"2020-05-07","submitter":"BIOLOGY CENTRE ASCR, V.V.I., INSTITUTE OF HYDROBIO"},"assemblyStats":{"contigL50":1,"contigN50":40143,"gcCount":"20177","gcPercent":50.5,"genomeCoverage":"10.0x","numberOfComponentSequences":1,"numberOfContigs":1,"numberOfScaffolds":1,"scaffoldL50":1,"scaffoldN50":40143,"totalNumberOfChromosomes":1,"totalSequenceLength":"40143","totalUngappedLength":"40143"},"averageNucleotideIdentity":{"category":"category_na","comment":"na","matchStatus":"status_na","submittedAniMatch":{"assembly":"GCA_902994725.1","category":"suspected_type","organismName":"uncultured Caudovirales phage"},"submittedOrganism":"uncultured Caudovirales phage","submittedSpecies":"uncultured Caudovirales phage","taxonomyCheckStatus":"Inconclusive"},"currentAccession":"GCA_902986985.1","organism":{"organismName":"uncultured Caudovirales phage","taxId":2100421},"sourceDatabase":"SOURCE_DATABASE_GENBANK"}
{"accession":"GCA_902986995.1","annotationInfo":{"name":"Annotation submitted by BIOLOGY CENTRE ASCR, V.V.I., INSTITUTE OF HYDROBIO","provider":"BIOLOGY CENTRE ASCR, V.V.I., INSTITUTE OF HYDROBIO","releaseDate":"2020-05-07","stats":{"geneCounts":{"proteinCoding":20,"total":20}}},"assemblyInfo":{"assemblyLevel":"Complete Genome","assemblyName":"UFOv-RE-23may17-C16714","assemblyStatus":"current","assemblyType":"haploid","bioprojectAccession":"PRJEB35770","bioprojectLineage":[{"bioprojects":[{"accession":"PRJEB35770","title":"Freshwater Metagenomes from European Lakes and Reservoirs (including time-series metagenomes)"}]}],"biosample":{"accession":"SAMEA6789739","attributes":[{"name":"ENA-CHECKLIST","value":"ERC000049"},{"name":"ENA-FIRST-PUBLIC","value":"2020-05-01T04:05:23Z"},{"name":"ENA-LAST-UPDATE","value":"2020-07-10T15:13:39Z"},{"name":"External Id","value":"SAMEA6789739"},{"name":"INSDC center name","value":"BIOLOGY CENTRE ASCR, V.V.I., INSTITUTE OF HYDROBIO"},{"name":"INSDC first public","value":"2020-05-01T04:05:23Z"},{"name":"INSDC last update","value":"2020-07-10T15:13:39Z"},{"name":"INSDC status","value":"public"},{"name":"Submitter Id","value":"UFOv-RE-23may17-C16714"},{"name":"assembly quality","value":"Single contiguous sequence without gaps or ambiguities with a consensus error rate equivalent to Q50 or better"},{"name":"assembly software","value":"megahit"},{"name":"collection_date","value":"2017-05-23"},{"name":"detection type","value":"independent sequence (UViG)"},{"name":"env_broad_scale","value":"freshwater reservoir"},{"name":"env_local_scale","value":"freshwater reservoir"},{"name":"env_medium","value":"water"},{"name":"geo_loc_name","value":"Czech Republic"},{"name":"geographic location (latitude)","value":"48.846361"},{"name":"geographic location (longitude)","value":"14.487639"},{"name":"investigation_type","value":"virus"},{"name":"isolation_source","value":"freshwater"},{"name":"metagenomic source","value":"freshwater metagenome"},{"name":"predicted genome structure","value":"non-segmented"},{"name":"predicted genome type","value":"DNA"},{"name":"project_name","value":"Freshwater Metagenomes from European Lakes and Reservoirs (including time-series metagenomes)"},{"name":"sample derived from","value":"ERS4146226"},{"name":"sample_name","value":"UFOv-RE-23may17-C16714"},{"name":"scientific_name","value":"uncultured Caudovirales phage"},{"name":"sequencing method","value":"Illumina Novaseq6000"},{"name":"source_uvig","value":"other"},{"name":"viral identification software","value":"virsorter"}],"description":{"comment":"Uncultured Freshwater Phage Genome","organism":{"organismName":"uncultured Caudovirales phage","taxId":2100421},"title":"Uncultured Freshwater Phage Genome"},"lastUpdated":"2024-02-07T01:34:10.000","models":["Generic"],"owner":{"name":"EBI"},"package":"Generic.1.0","publicationDate":"2020-05-01T00:00:00.000","sampleIds":[{"db":"SRA","value":"ERS4517414"}],"status":{"status":"live","when":"2020-05-03T16:09:49.257"},"submissionDate":"2020-05-02T15:08:07.060"},"genomeNotes":["derived from metagenome","genus undefined"],"releaseDate":"2020-05-07","submitter":"BIOLOGY CENTRE ASCR, V.V.I., INSTITUTE OF HYDROBIO"},"assemblyStats":{"contigL50":1,"contigN50":14012,"gcCount":"6417","gcPercent":46.0,"genomeCoverage":"10.0x","numberOfComponentSequences":1,"numberOfContigs":1,"numberOfScaffolds":1,"scaffoldL50":1,"scaffoldN50":14012,"totalNumberOfChromosomes":1,"totalSequenceLength":"14012","totalUngappedLength":"14012"},"averageNucleotideIdentity":{"category":"category_na","comment":"na","matchStatus":"status_na","submittedAniMatch":{"assembly":"GCA_902994725.1","category":"suspected_type","organismName":"uncultured Caudovirales phage"},"submittedOrganism":"uncultured Caudovirales phage","submittedSpecies":"uncultured Caudovirales phage","taxonomyCheckStatus":"Inconclusive"},"currentAccession":"GCA_902986995.1","organism":{"organismName":"uncultured Caudovirales phage","taxId":2100421},"sourceDatabase":"SOURCE_DATABASE_GENBANK"}
{"accession":"GCA_902987005.1","annotationInfo":{"name":"Annotation submitted by BIOLOGY CENTRE ASCR, V.V.I., INSTITUTE OF HYDROBIO","provider":"BIOLOGY CENTRE ASCR, V.V.I., INSTITUTE OF HYDROBIO","releaseDate":"2020-05-07","stats":{"geneCounts":{"proteinCoding":59,"total":59}}},"assemblyInfo":{"assemblyLevel":"Complete Genome","assemblyName":"UFOv-RE-23may17-C1791","assemblyStatus":"current","assemblyType":"haploid","bioprojectAccession":"PRJEB35770","bioprojectLineage":[{"bioprojects":[{"accession":"PRJEB35770","title":"Freshwater Metagenomes from European Lakes and Reservoirs (including time-series metagenomes)"}]}],"biosample":{"accession":"SAMEA6789744","attributes":[{"name":"ENA-CHECKLIST","value":"ERC000049"},{"name":"ENA-FIRST-PUBLIC","value":"2020-05-01T04:05:23Z"},{"name":"ENA-LAST-UPDATE","value":"2020-07-10T15:13:39Z"},{"name":"External Id","value":"SAMEA6789744"},{"name":"INSDC center name","value":"BIOLOGY CENTRE ASCR, V.V.I., INSTITUTE OF HYDROBIO"},{"name":"INSDC first public","value":"2020-05-01T04:05:23Z"},{"name":"INSDC last update","value":"2020-07-10T15:13:39Z"},{"name":"INSDC status","value":"public"},{"name":"Submitter Id","value":"UFOv-RE-23may17-C1791"},{"name":"assembly quality","value":"Single contiguous sequence without gaps or ambiguities with a consensus error rate equivalent to Q50 or better"},{"name":"assembly software","value":"megahit"},{"name":"collection_date","value":"2017-05-23"},{"name":"detection type","value":"independent sequence (UViG)"},{"name":"env_broad_scale","value":"freshwater reservoir"},{"name":"env_local_scale","value":"freshwater reservoir"},{"name":"env_medium","value":"water"},{"name":"geo_loc_name","value":"Czech Republic"},{"name":"geographic location (latitude)","value":"48.846361"},{"name":"geographic location (longitude)","value":"14.487639"},{"name":"investigation_type","value":"virus"},{"name":"isolation_source","value":"freshwater"},{"name":"metagenomic source","value":"freshwater metagenome"},{"name":"predicted genome structure","value":"non-segmented"},{"name":"predicted genome type","value":"DNA"},{"name":"project_name","value":"Freshwater Metagenomes from European Lakes and Reservoirs (including time-series metagenomes)"},{"name":"sample derived from","value":"ERS4146226"},{"name":"sample_name","value":"UFOv-RE-23may17-C1791"},{"name":"scientific_name","value":"uncultured Caudovirales phage"},{"name":"sequencing method","value":"Illumina Novaseq6000"},{"name":"source_uvig","value":"other"},{"name":"viral identification software","value":"virsorter"}],"description":{"comment":"Uncultured Freshwater Phage Genome","organism":{"organismName":"uncultured Caudovirales phage","taxId":2100421},"title":"Uncultured Freshwater Phage Genome"},"lastUpdated":"2024-02-07T01:34:10.000","models":["Generic"],"owner":{"name":"EBI"},"package":"Generic.1.0","publicationDate":"2020-05-01T00:00:00.000","sampleIds":[{"db":"SRA","value":"ERS4517419"}],"status":{"status":"live","when":"2020-05-03T16:09:49.427"},"submissionDate":"2020-05-02T15:08:07.170"},"genomeNotes":["derived from metagenome","genus undefined"],"releaseDate":"2020-05-07","submitter":"BIOLOGY CENTRE ASCR, V.V.I., INSTITUTE OF HYDROBIO"},"assemblyStats":{"contigL50":1,"contigN50":40844,"gcCount":"19486","gcPercent":47.5,"genomeCoverage":"10.0x","numberOfComponentSequences":1,"numberOfContigs":1,"numberOfScaffolds":1,"scaffoldL50":1,"scaffoldN50":40844,"totalNumberOfChromosomes":1,"totalSequenceLength":"40844","totalUngappedLength":"40844"},"averageNucleotideIdentity":{"category":"category_na","comment":"na","matchStatus":"status_na","submittedAniMatch":{"assembly":"GCA_902994725.1","category":"suspected_type","organismName":"uncultured Caudovirales phage"},"submittedOrganism":"uncultured Caudovirales phage","submittedSpecies":"uncultured Caudovirales phage","taxonomyCheckStatus":"Inconclusive"},"currentAccession":"GCA_902987005.1","organism":{"organismName":"uncultured Caudovirales phage","taxId":2100421},"sourceDatabase":"SOURCE_DATABASE_GENBANK"}
{"accession":"GCA_902987015.1","annotationInfo":{"name":"Annotation submitted by BIOLOGY CENTRE ASCR, V.V.I., INSTITUTE OF HYDROBIO","provider":"BIOLOGY CENTRE ASCR, V.V.I., INSTITUTE OF HYDROBIO","releaseDate":"2020-05-07","stats":{"geneCounts":{"proteinCoding":60,"total":60}}},"assemblyInfo":{"assemblyLevel":"Complete Genome","assemblyName":"UFOv-RE-23may17-C1878","assemblyStatus":"current","assemblyType":"haploid","bioprojectAccession":"PRJEB35770","bioprojectLineage":[{"bioprojects":[{"accession":"PRJEB35770","title":"Freshwater Metagenomes from European Lakes and Reservoirs (including time-series metagenomes)"}]}],"biosample":{"accession":"SAMEA6789747","attributes":[{"name":"ENA-CHECKLIST","value":"ERC000049"},{"name":"ENA-FIRST-PUBLIC","value":"2020-05-01T04:05:23Z"},{"name":"ENA-LAST-UPDATE","value":"2020-07-10T15:13:39Z"},{"name":"External Id","value":"SAMEA6789747"},{"name":"INSDC center name","value":"BIOLOGY CENTRE ASCR, V.V.I., INSTITUTE OF HYDROBIO"},{"name":"INSDC first public","value":"2020-05-01T04:05:23Z"},{"name":"INSDC last update","value":"2020-07-10T15:13:39Z"},{"name":"INSDC status","value":"public"},{"name":"Submitter Id","value":"UFOv-RE-23may17-C1878"},{"name":"assembly quality","value":"Single contiguous sequence without gaps or ambiguities with a consensus error rate equivalent to Q50 or better"},{"name":"assembly software","value":"megahit"},{"name":"collection_date","value":"2017-05-23"},{"name":"detection type","value":"independent sequence (UViG)"},{"name":"env_broad_scale","value":"freshwater reservoir"},{"name":"env_local_scale","value":"freshwater reservoir"},{"name":"env_medium","value":"water"},{"name":"geo_loc_name","value":"Czech Republic"},{"name":"geographic location (latitude)","value":"48.846361"},{"name":"geographic location (longitude)","value":"14.487639"},{"name":"investigation_type","value":"virus"},{"name":"isolation_source","value":"freshwater"},{"name":"metagenomic source","value":"freshwater metagenome"},{"name":"predicted genome structure","value":"non-segmented"},{"name":"predicted genome type","value":"DNA"},{"name":"project_name","value":"Freshwater Metagenomes from European Lakes and Reservoirs (including time-series metagenomes)"},{"name":"sample derived from","value":"ERS4146226"},{"name":"sample_name","value":"UFOv-RE-23may17-C1878"},{"name":"scientific_name","value":"uncultured Caudovirales phage"},{"name":"sequencing method","value":"Illumina Novaseq6000"},{"name":"source_uvig","value":"other"},{"name":"viral identification software","value":"virsorter"}],"description":{"comment":"Uncultured Freshwater Phage Genome","organism":{"organismName":"uncultured Caudovirales phage","taxId":2100421},"title":"Uncultured Freshwater Phage Genome"},"lastUpdated":"2024-02-07T01:34:10.000","models":["Generic"],"owner":{"name":"EBI"},"package":"Generic.1.0","publicationDate":"2020-05-01T00:00:00.000","sampleIds":[{"db":"SRA","value":"ERS4517422"}],"status":{"status":"live","when":"2020-05-03T16:09:49.537"},"submissionDate":"2020-05-02T15:08:07.246"},"genomeNotes":["derived from metagenome","genus undefined"],"releaseDate":"2020-05-07","submitter":"BIOLOGY CENTRE ASCR, V.V.I., INSTITUTE OF HYDROBIO"},"assemblyStats":{"contigL50":1,"contigN50":39853,"gcCount":"15025","gcPercent":37.5,"genomeCoverage":"10.0x","numberOfComponentSequences":1,"numberOfContigs":1,"numberOfScaffolds":1,"scaffoldL50":1,"scaffoldN50":39853,"totalNumberOfChromosomes":1,"totalSequenceLength":"39853","totalUngappedLength":"39853"},"averageNucleotideIdentity":{"category":"category_na","comment":"na","matchStatus":"status_na","submittedAniMatch":{"assembly":"GCA_902994725.1","category":"suspected_type","organismName":"uncultured Caudovirales phage"},"submittedOrganism":"uncultured Caudovirales phage","submittedSpecies":"uncultured Caudovirales phage","taxonomyCheckStatus":"Inconclusive"},"currentAccession":"GCA_902987015.1","organism":{"organismName":"uncultured Caudovirales phage","taxId":2100421},"sourceDatabase":"SOURCE_DATABASE_GENBANK"}
{"accession":"GCA_902987025.1","annotationInfo":{"name":"Annotation submitted by BIOLOGY CENTRE ASCR, V.V.I., INSTITUTE OF HYDROBIO","provider":"BIOLOGY CENTRE ASCR, V.V.I., INSTITUTE OF HYDROBIO","releaseDate":"2020-05-07","stats":{"geneCounts":{"proteinCoding":75,"total":75}}},"assemblyInfo":{"assemblyLevel":"Complete Genome","assemblyName":"UFOv-RE-23may17-C1709","assemblyStatus":"current","assemblyType":"haploid","bioprojectAccession":"PRJEB35770","bioprojectLineage":[{"bioprojects":[{"accession":"PRJEB35770","title":"Freshwater Metagenomes from European Lakes and Reservoirs (including time-series metagenomes)"}]}],"biosample":{"accession":"SAMEA6789742","attributes":[{"name":"ENA-CHECKLIST","value":"ERC000049"},{"name":"ENA-FIRST-PUBLIC","value":"2020-05-01T04:05:23Z"},{"name":"ENA-LAST-UPDATE","value":"2020-07-10T15:13:39Z"},{"name":"External Id","value":"SAMEA6789742"},{"name":"INSDC center name","value":"BIOLOGY CENTRE ASCR, V.V.I., INSTITUTE OF HYDROBIO"},{"name":"INSDC first public","value":"2020-05-01T04:05:23Z"},{"name":"INSDC last update","value":"2020-07-10T15:13:39Z"},{"name":"INSDC status","value":"public"},{"name":"Submitter Id","value":"UFOv-RE-23may17-C1709"},{"name":"assembly quality","value":"Single contiguous sequence without gaps or ambiguities with a consensus error rate equivalent to Q50 or better"},{"name":"assembly software","value":"megahit"},{"name":"collection_date","value":"2017-05-23"},{"name":"detection type","value":"independent sequence (UViG)"},{"name":"env_broad_scale","value":"freshwater reservoir"},{"name":"env_local_scale","value":"freshwater reservoir"},{"name":"env_medium","value":"water"},{"name":"geo_loc_name","value":"Czech Republic"},{"name":"geographic location (latitude)","value":"48.846361"},{"name":"geographic location (longitude)","value":"14.487639"},{"name":"investigation_type","value":"virus"},{"name":"isolation_source","value":"freshwater"},{"name":"metagenomic source","value":"freshwater metagenome"},{"name":"predicted genome structure","value":"non-segmented"},{"name":"predicted genome type","value":"DNA"},{"name":"project_name","value":"Freshwater Metagenomes from European Lakes and Reservoirs (including time-series metagenomes)"},{"name":"sample derived from","value":"ERS4146226"},{"name":"sample_name","value":"UFOv-RE-23may17-C1709"},{"name":"scientific_name","value":"uncultured Caudovirales phage"},{"name":"sequencing method","value":"Illumina Novaseq6000"},{"name":"source_uvig","value":"other"},{"name":"viral identification software","value":"virsorter"}],"description":{"comment":"Uncultured Freshwater Phage Genome","organism":{"organismName":"uncultured Caudovirales phage","taxId":2100421},"title":"Uncultured Freshwater Phage Genome"},"lastUpdated":"2024-02-07T01:34:10.000","models":["Generic"],"owner":{"name":"EBI"},"package":"Generic.1.0","publicationDate":"2020-05-01T00:00:00.000","sampleIds":[{"db":"SRA","value":"ERS4517417"}],"status":{"status":"live","when":"2020-05-03T16:09:49.350"},"submissionDate":"2020-05-02T15:08:07.123"},"genomeNotes":["derived from metagenome","genus undefined"],"releaseDate":"2020-05-07","submitter":"BIOLOGY CENTRE ASCR, V.V.I., INSTITUTE OF HYDROBIO"},"assemblyStats":{"contigL50":1,"contigN50":41606,"gcCount":"17927","gcPercent":43.0,"genomeCoverage":"10.0x","numberOfComponentSequences":1,"numberOfContigs":1,"numberOfScaffolds":1,"scaffoldL50":1,"scaffoldN50":41606,"totalNumberOfChromosomes":1,"totalSequenceLength":"41606","totalUngappedLength":"41606"},"averageNucleotideIdentity":{"category":"category_na","comment":"na","matchStatus":"status_na","submittedAniMatch":{"assembly":"GCA_902994725.1","category":"suspected_type","organismName":"uncultured Caudovirales phage"},"submittedOrganism":"uncultured Caudovirales phage","submittedSpecies":"uncultured Caudovirales phage","taxonomyCheckStatus":"Inconclusive"},"currentAccession":"GCA_902987025.1","organism":{"organismName":"uncultured Caudovirales phage","taxId":2100421},"sourceDatabase":"SOURCE_DATABASE_GENBANK"}
{"accession":"GCA_902987035.1","annotationInfo":{"name":"Annotation submitted by BIOLOGY CENTRE ASCR, V.V.I., INSTITUTE OF HYDROBIO","provider":"BIOLOGY CENTRE ASCR, V.V.I., INSTITUTE OF HYDROBIO","releaseDate":"2020-05-07","stats":{"geneCounts":{"proteinCoding":54,"total":54}}},"assemblyInfo":{"assemblyLevel":"Complete Genome","assemblyName":"UFOv-RE-23may17-C1716","assemblyStatus":"current","assemblyType":"haploid","bioprojectAccession":"PRJEB35770","bioprojectLineage":[{"bioprojects":[{"accession":"PRJEB35770","title":"Freshwater Metagenomes from European Lakes and Reservoirs (including time-series metagenomes)"}]}],"biosample":{"accession":"SAMEA6789743","attributes":[{"name":"ENA-CHECKLIST","value":"ERC000049"},{"name":"ENA-FIRST-PUBLIC","value":"2020-05-01T04:05:23Z"},{"name":"ENA-LAST-UPDATE","value":"2020-07-10T15:13:39Z"},{"name":"External Id","value":"SAMEA6789743"},{"name":"INSDC center name","value":"BIOLOGY CENTRE ASCR, V.V.I., INSTITUTE OF HYDROBIO"},{"name":"INSDC first public","value":"2020-05-01T04:05:23Z"},{"name":"INSDC last update","value":"2020-07-10T15:13:39Z"},{"name":"INSDC status","value":"public"},{"name":"Submitter Id","value":"UFOv-RE-23may17-C1716"},{"name":"assembly quality","value":"Single contiguous sequence without gaps or ambiguities with a consensus error rate equivalent to Q50 or better"},{"name":"assembly software","value":"megahit"},{"name":"collection_date","value":"2017-05-23"},{"name":"detection type","value":"independent sequence (UViG)"},{"name":"env_broad_scale","value":"freshwater reservoir"},{"name":"env_local_scale","value":"freshwater reservoir"},{"name":"env_medium","value":"water"},{"name":"geo_loc_name","value":"Czech Republic"},{"name":"geographic location (latitude)","value":"48.846361"},{"name":"geographic location (longitude)","value":"14.487639"},{"name":"investigation_type","value":"virus"},{"name":"isolation_source","value":"freshwater"},{"name":"metagenomic source","value":"freshwater metagenome"},{"name":"predicted genome structure","value":"non-segmented"},{"name":"predicted genome type","value":"DNA"},{"name":"project_name","value":"Freshwater Metagenomes from European Lakes and Reservoirs (including time-series metagenomes)"},{"name":"sample derived from","value":"ERS4146226"},{"name":"sample_name","value":"UFOv-RE-23may17-C1716"},{"name":"scientific_name","value":"uncultured Caudovirales phage"},{"name":"sequencing method","value":"Illumina Novaseq6000"},{"name":"source_uvig","value":"other"},{"name":"viral identification software","value":"virsorter"}],"description":{"comment":"Uncultured Freshwater Phage Genome","organism":{"organismName":"uncultured Caudovirales phage","taxId":2100421},"title":"Uncultured Freshwater Phage Genome"},"lastUpdated":"2024-02-07T01:34:10.000","models":["Generic"],"owner":{"name":"EBI"},"package":"Generic.1.0","publicationDate":"2020-05-01T00:00:00.000","sampleIds":[{"db":"SRA","value":"ERS4517418"}],"status":{"status":"live","when":"2020-05-03T16:09:49.380"},"submissionDate":"2020-05-02T15:08:07.153"},"genomeNotes":["derived from metagenome","genus undefined"],"releaseDate":"2020-05-07","submitter":"BIOLOGY CENTRE ASCR, V.V.I., INSTITUTE OF HYDROBIO"},"assemblyStats":{"contigL50":1,"contigN50":41496,"gcCount":"25621","gcPercent":61.5,"genomeCoverage":"10.0x","numberOfComponentSequences":1,"numberOfContigs":1,"numberOfScaffolds":1,"scaffoldL50":1,"scaffoldN50":41496,"totalNumberOfChromosomes":1,"totalSequenceLength":"41496","totalUngappedLength":"41496"},"averageNucleotideIdentity":{"category":"category_na","comment":"na","matchStatus":"status_na","submittedAniMatch":{"assembly":"GCA_902994725.1","category":"suspected_type","organismName":"uncultured Caudovirales phage"},"submittedOrganism":"uncultured Caudovirales phage","submittedSpecies":"uncultured Caudovirales phage","taxonomyCheckStatus":"Inconclusive"},"currentAccession":"GCA_902987035.1","organism":{"organismName":"uncultured Caudovirales phage","taxId":2100421},"sourceDatabase":"SOURCE_DATABASE_GENBANK"}
{"accession":"GCA_902987045.1","annotationInfo":{"name":"Annotation submitted by BIOLOGY CENTRE ASCR, V.V.I., INSTITUTE OF HYDROBIO","provider":"BIOLOGY CENTRE ASCR, V.V.I., INSTITUTE OF HYDROBIO","releaseDate":"2020-05-07","stats":{"geneCounts":{"proteinCoding":21,"total":21}}},"assemblyInfo":{"assemblyLevel":"Complete Genome","assemblyName":"UFOv-RE-23may17-C16911","assemblyStatus":"current","assemblyType":"haploid","bioprojectAccession":"PRJEB35770","bioprojectLineage":[{"bioprojects":[{"accession":"PRJEB35770","title":"Freshwater Metagenomes from European Lakes and Reservoirs (including time-series metagenomes)"}]}],"biosample":{"accession":"SAMEA6789740","attributes":[{"name":"ENA-CHECKLIST","value":"ERC000049"},{"name":"ENA-FIRST-PUBLIC","value":"2020-05-01T04:05:23Z"},{"name":"ENA-LAST-UPDATE","value":"2020-07-10T15:13:39Z"},{"name":"External Id","value":"SAMEA6789740"},{"name":"INSDC center name","value":"BIOLOGY CENTRE ASCR, V.V.I., INSTITUTE OF HYDROBIO"},{"name":"INSDC first public","value":"2020-05-01T04:05:23Z"},{"name":"INSDC last update","value":"2020-07-10T15:13:39Z"},{"name":"INSDC status","value":"public"},{"name":"Submitter Id","value":"UFOv-RE-23may17-C16911"},{"name":"assembly quality","value":"Single contiguous sequence without gaps or ambiguities with a consensus error rate equivalent to Q50 or better"},{"name":"assembly software","value":"megahit"},{"name":"collection_date","value":"2017-05-23"},{"name":"detection type","value":"independent sequence (UViG)"},{"name":"env_broad_scale","value":"freshwater reservoir"},{"name":"env_local_scale","value":"freshwater reservoir"},{"name":"env_medium","value":"water"},{"name":"geo_loc_name","value":"Czech Republic"},{"name":"geographic location (latitude)","value":"48.846361"},{"name":"geographic location (longitude)","value":"14.487639"},{"name":"investigation_type","value":"virus"},{"name":"isolation_source","value":"freshwater"},{"name":"metagenomic source","value":"freshwater metagenome"},{"name":"predicted genome structure","value":"non-segmented"},{"name":"predicted genome type","value":"DNA"},{"name":"project_name","value":"Freshwater Metagenomes from European Lakes and Reservoirs (including time-series metagenomes)"},{"name":"sample derived from","value":"ERS4146226"},{"name":"sample_name","value":"UFOv-RE-23may17-C16911"},{"name":"scientific_name","value":"uncultured Caudovirales phage"},{"name":"sequencing method","value":"Illumina Novaseq6000"},{"name":"source_uvig","value":"other"},{"name":"viral identification software","value":"virsorter"}],"description":{"comment":"Uncultured Freshwater Phage Genome","organism":{"organismName":"uncultured Caudovirales phage","taxId":2100421},"title":"Uncultured Freshwater Phage Genome"},"lastUpdated":"2024-02-07T01:34:10.000","models":["Generic"],"owner":{"name":"EBI"},"package":"Generic.1.0","publicationDate":"2020-05-01T00:00:00.000","sampleIds":[{"db":"SRA","value":"ERS4517415"}],"status":{"status":"live","when":"2020-05-03T16:09:49.287"},"submissionDate":"2020-05-02T15:08:07.076"},"genomeNotes":["derived from metagenome","genus undefined"],"releaseDate":"2020-05-07","submitter":"BIOLOGY CENTRE ASCR, V.V.I., INSTITUTE OF HYDROBIO"},"assemblyStats":{"contigL50":1,"contigN50":13920,"gcCount":"7074","gcPercent":51.0,"genomeCoverage":"10.0x","numberOfComponentSequences":1,"numberOfContigs":1,"numberOfScaffolds":1,"scaffoldL50":1,"scaffoldN50":13920,"totalNumberOfChromosomes":1,"totalSequenceLength":"13920","totalUngappedLength":"13920"},"averageNucleotideIdentity":{"category":"category_na","comment":"na","matchStatus":"status_na","submittedAniMatch":{"assembly":"GCA_902994725.1","category":"suspected_type","organismName":"uncultured Caudovirales phage"},"submittedOrganism":"uncultured Caudovirales phage","submittedSpecies":"uncultured Caudovirales phage","taxonomyCheckStatus":"Inconclusive"},"currentAccession":"GCA_902987045.1","organism":{"organismName":"uncultured Caudovirales phage","taxId":2100421},"sourceDatabase":"SOURCE_DATABASE_GENBANK"}
{"accession":"GCA_902987055.1","annotationInfo":{"name":"Annotation submitted by BIOLOGY CENTRE ASCR, V.V.I., INSTITUTE OF HYDROBIO","provider":"BIOLOGY CENTRE ASCR, V.V.I., INSTITUTE OF HYDROBIO","releaseDate":"2020-05-07","stats":{"geneCounts":{"proteinCoding":40,"total":40}}},"assemblyInfo":{"assemblyLevel":"Complete Genome","assemblyName":"UFOv-RE-23may17-C1694","assemblyStatus":"current","assemblyType":"haploid","bioprojectAccession":"PRJEB35770","bioprojectLineage":[{"bioprojects":[{"accession":"PRJEB35770","title":"Freshwater Metagenomes from European Lakes and Reservoirs (including time-series metagenomes)"}]}],"biosample":{"accession":"SAMEA6789741","attributes":[{"name":"ENA-CHECKLIST","value":"ERC000049"},{"name":"ENA-FIRST-PUBLIC","value":"2020-05-01T04:05:23Z"},{"name":"ENA-LAST-UPDATE","value":"2020-07-10T15:13:39Z"},{"name":"External Id","value":"SAMEA6789741"},{"name":"INSDC center name","value":"BIOLOGY CENTRE ASCR, V.V.I., INSTITUTE OF HYDROBIO"},{"name":"INSDC first public","value":"2020-05-01T04:05:23Z"},{"name":"INSDC last update","value":"2020-07-10T15:13:39Z"},{"name":"INSDC status","value":"public"},{"name":"Submitter Id","value":"UFOv-RE-23may17-C1694"},{"name":"assembly quality","value":"Single contiguous sequence without gaps or ambiguities with a consensus error rate equivalent to Q50 or better"},{"name":"assembly software","value":"megahit"},{"name":"collection_date","value":"2017-05-23"},{"name":"detection type","value":"independent sequence (UViG)"},{"name":"env_broad_scale","value":"freshwater reservoir"},{"name":"env_local_scale","value":"freshwater reservoir"},{"name":"env_medium","value":"water"},{"name":"geo_loc_name","value":"Czech Republic"},{"name":"geographic location (latitude)","value":"48.846361"},{"name":"geographic location (longitude)","value":"14.487639"},{"name":"investigation_type","value":"virus"},{"name":"isolation_source","value":"freshwater"},{"name":"metagenomic source","value":"freshwater metagenome"},{"name":"predicted genome structure","value":"non-segmented"},{"name":"predicted genome type","value":"DNA"},{"name":"project_name","value":"Freshwater Metagenomes from European Lakes and Reservoirs (including time-series metagenomes)"},{"name":"sample derived from","value":"ERS4146226"},{"name":"sample_name","value":"UFOv-RE-23may17-C1694"},{"name":"scientific_name","value":"uncultured Caudovirales phage"},{"name":"sequencing method","value":"Illumina Novaseq6000"},{"name":"source_uvig","value":"other"},{"name":"viral identification software","value":"virsorter"}],"description":{"comment":"Uncultured Freshwater Phage Genome","organism":{"organismName":"uncultured Caudovirales phage","taxId":2100421},"title":"Uncultured Freshwater Phage Genome"},"lastUpdated":"2024-02-07T01:34:10.000","models":["Generic"],"owner":{"name":"EBI"},"package":"Generic.1.0","publicationDate":"2020-05-01T00:00:00.000","sampleIds":[{"db":"SRA","value":"ERS4517416"}],"status":{"status":"live","when":"2020-05-03T16:09:49.317"},"submissionDate":"2020-05-02T15:08:07.106"},"genomeNotes":["derived from metagenome","genus undefined"],"releaseDate":"2020-05-07","submitter":"BIOLOGY CENTRE ASCR, V.V.I., INSTITUTE OF HYDROBIO"},"assemblyStats":{"contigL50":1,"contigN50":41740,"gcCount":"21974","gcPercent":52.5,"genomeCoverage":"10.0x","numberOfComponentSequences":1,"numberOfContigs":1,"numberOfScaffolds":1,"scaffoldL50":1,"scaffoldN50":41740,"totalNumberOfChromosomes":1,"totalSequenceLength":"41740","totalUngappedLength":"41740"},"averageNucleotideIdentity":{"category":"category_na","comment":"na","matchStatus":"status_na","submittedAniMatch":{"assembly":"GCA_902994725.1","category":"suspected_type","organismName":"uncultured Caudovirales phage"},"submittedOrganism":"uncultured Caudovirales phage","submittedSpecies":"uncultured Caudovirales phage","taxonomyCheckStatus":"Inconclusive"},"currentAccession":"GCA_902987055.1","organism":{"organismName":"uncultured Caudovirales phage","taxId":2100421},"sourceDatabase":"SOURCE_DATABASE_GENBANK"}
{"accession":"GCA_902987065.1","annotationInfo":{"name":"Annotation submitted by BIOLOGY CENTRE ASCR, V.V.I., INSTITUTE OF HYDROBIO","provider":"BIOLOGY CENTRE ASCR, V.V.I., INSTITUTE OF HYDROBIO","releaseDate":"2020-05-07","stats":{"geneCounts":{"proteinCoding":157,"total":157}}},"assemblyInfo":{"assemblyLevel":"Complete Genome","assemblyName":"UFOv-RE-23may17-C197","assemblyStatus":"current","assemblyType":"haploid","bioprojectAccession":"PRJEB35770","bioprojectLineage":[{"bioprojects":[{"accession":"PRJEB35770","title":"Freshwater Metagenomes from European Lakes and Reservoirs (including time-series metagenomes)"}]}],"biosample":{"accession":"SAMEA6789749","attributes":[{"name":"ENA-CHECKLIST","value":"ERC000049"},{"name":"ENA-FIRST-PUBLIC","value":"2020-05-01T04:05:23Z"},{"name":"ENA-LAST-UPDATE","value":"2020-07-10T15:13:39Z"},{"name":"External Id","value":"SAMEA6789749"},{"name":"INSDC center name","value":"BIOLOGY CENTRE ASCR, V.V.I., INSTITUTE OF HYDROBIO"},{"name":"INSDC first public","value":"2020-05-01T04:05:23Z"},{"name":"INSDC last update","value":"2020-07-10T15:13:39Z"},{"name":"INSDC status","value":"public"},{"name":"Submitter Id","value":"UFOv-RE-23may17-C197"},{"name":"assembly quality","value":"Single contiguous sequence without gaps or ambiguities with a consensus error rate equivalent to Q50 or better"},{"name":"assembly software","value":"megahit"},{"name":"collection_date","value":"2017-05-23"},{"name":"detection type","value":"independent sequence (UViG)"},{"name":"env_broad_scale","value":"freshwater reservoir"},{"name":"env_local_scale","value":"freshwater reservoir"},{"name":"env_medium","value":"water"},{"name":"geo_loc_name","value":"Czech Republic"},{"name":"geographic location (latitude)","value":"48.846361"},{"name":"geographic location (longitude)","value":"14.487639"},{"name":"investigation_type","value":"virus"},{"name":"isolation_source","value":"freshwater"},{"name":"metagenomic source","value":"freshwater metagenome"},{"name":"predicted genome structure","value":"non-segmented"},{"name":"predicted genome type","value":"DNA"},{"name":"project_name","value":"Freshwater Metagenomes from European Lakes and Reservoirs (including time-series metagenomes)"},{"name":"sample derived from","value":"ERS4146226"},{"name":"sample_name","value":"UFOv-RE-23may17-C197"},{"name":"scientific_name","value":"uncultured Caudovirales phage"},{"name":"sequencing method","value":"Illumina Novaseq6000"},{"name":"source_uvig","value":"other"},{"name":"viral identification software","value":"virsorter"}],"description":{"comment":"Uncultured Freshwater Phage Genome","organism":{"organismName":"uncultured Caudovirales phage","taxId":2100421},"title":"Uncultured Freshwater Phage Genome"},"lastUpdated":"2024-02-07T01:34:10.000","models":["Generic"],"owner":{"name":"EBI"},"package":"Generic.1.0","publicationDate":"2020-05-01T00:00:00.000","sampleIds":[{"db":"SRA","value":"ERS4517424"}],"status":{"status":"live","when":"2020-05-03T16:09:49.600"},"submissionDate":"2020-05-02T15:08:07.293"},"genomeNotes":["derived from metagenome","genus undefined"],"releaseDate":"2020-05-07","submitter":"BIOLOGY CENTRE ASCR, V.V.I., INSTITUTE OF HYDROBIO"},"assemblyStats":{"contigL50":1,"contigN50":104367,"gcCount":"39157","gcPercent":37.5,"genomeCoverage":"10.0x","numberOfComponentSequences":1,"numberOfContigs":1,"numberOfScaffolds":1,"scaffoldL50":1,"scaffoldN50":104367,"totalNumberOfChromosomes":1,"totalSequenceLength":"104367","totalUngappedLength":"104367"},"averageNucleotideIdentity":{"category":"category_na","comment":"na","matchStatus":"status_na","submittedAniMatch":{"assembly":"GCA_902994725.1","category":"suspected_type","organismName":"uncultured Caudovirales phage"},"submittedOrganism":"uncultured Caudovirales phage","submittedSpecies":"uncultured Caudovirales phage","taxonomyCheckStatus":"Inconclusive"},"currentAccession":"GCA_902987065.1","organism":{"organismName":"uncultured Caudovirales phage","taxId":2100421},"sourceDatabase":"SOURCE_DATABASE_GENBANK"}
{"accession":"GCA_902987075.1","annotationInfo":{"name":"Annotation submitted by BIOLOGY CENTRE ASCR, V.V.I., INSTITUTE OF HYDROBIO","provider":"BIOLOGY CENTRE ASCR, V.V.I., INSTITUTE OF HYDROBIO","releaseDate":"2020-05-07","stats":{"geneCounts":{"proteinCoding":60,"total":60}}},"assemblyInfo":{"assemblyLevel":"Complete Genome","assemblyName":"UFOv-RE-23may17-C2116","assemblyStatus":"current","assemblyType":"haploid","bioprojectAccession":"PRJEB35770","bioprojectLineage":[{"bioprojects":[{"accession":"PRJEB35770","title":"Freshwater Metagenomes from European Lakes and Reservoirs (including time-series metagenomes)"}]}],"biosample":{"accession":"SAMEA6789753","attributes":[{"name":"ENA-CHECKLIST","value":"ERC000049"},{"name":"ENA-FIRST-PUBLIC","value":"2020-05-01T04:05:23Z"},{"name":"ENA-LAST-UPDATE","value":"2020-07-10T15:13:39Z"},{"name":"External Id","value":"SAMEA6789753"},{"name":"INSDC center name","value":"BIOLOGY CENTRE ASCR, V.V.I., INSTITUTE OF HYDROBIO"},{"name":"INSDC first public","value":"2020-05-01T04:05:23Z"},{"name":"INSDC last update","value":"2020-07-10T15:13:39Z"},{"name":"INSDC status","value":"public"},{"name":"Submitter Id","value":"UFOv-RE-23may17-C2116"},{"name":"assembly quality","value":"Single contiguous sequence without gaps or ambiguities with a consensus error rate equivalent to Q50 or better"},{"name":"assembly software","value":"megahit"},{"name":"collection_date","value":"2017-05-23"},{"name":"detection type","value":"independent sequence (UViG)"},{"name":"env_broad_scale","value":"freshwater reservoir"},{"name":"env_local_scale","value":"freshwater reservoir"},{"name":"env_medium","value":"water"},{"name":"geo_loc_name","value":"Czech Republic"},{"name":"geographic location (latitude)","value":"48.846361"},{"name":"geographic location (longitude)","value":"14.487639"},{"name":"investigation_type","value":"virus"},{"name":"isolation_source","value":"freshwater"},{"name":"metagenomic source","value":"freshwater metagenome"},{"name":"predicted genome structure","value":"non-segmented"},{"name":"predicted genome type","value":"DNA"},{"name":"project_name","value":"Freshwater Metagenomes from European Lakes and Reservoirs (including time-series metagenomes)"},{"name":"sample derived from","value":"ERS4146226"},{"name":"sample_name","value":"UFOv-RE-23may17-C2116"},{"name":"scientific_name","value":"uncultured Caudovirales phage"},{"name":"sequencing method","value":"Illumina Novaseq6000"},{"name":"source_uvig","value":"other"},{"name":"viral identification software","value":"virsorter"}],"description":{"comment":"Uncultured Freshwater Phage Genome","organism":{"organismName":"uncultured Caudovirales phage","taxId":2100421},"title":"Uncultured Freshwater Phage Genome"},"lastUpdated":"2024-02-07T01:34:11.000","models":["Generic"],"owner":{"name":"EBI"},"package":"Generic.1.0","publicationDate":"2020-05-01T00:00:00.000","sampleIds":[{"db":"SRA","value":"ERS4517428"}],"status":{"status":"live","when":"2020-05-03T16:09:49.723"},"submissionDate":"2020-05-02T15:08:07.390"},"genomeNotes":["derived from metagenome","genus undefined"],"releaseDate":"2020-05-07","submitter":"BIOLOGY CENTRE ASCR, V.V.I., INSTITUTE OF HYDROBIO"},"assemblyStats":{"contigL50":1,"contigN50":37838,"gcCount":"18159","gcPercent":48.0,"genomeCoverage":"10.0x","numberOfComponentSequences":1,"numberOfContigs":1,"numberOfScaffolds":1,"scaffoldL50":1,"scaffoldN50":37838,"totalNumberOfChromosomes":1,"totalSequenceLength":"37838","totalUngappedLength":"37838"},"averageNucleotideIdentity":{"category":"category_na","comment":"na","matchStatus":"status_na","submittedAniMatch":{"assembly":"GCA_902994725.1","category":"suspected_type","organismName":"uncultured Caudovirales phage"},"submittedOrganism":"uncultured Caudovirales phage","submittedSpecies":"uncultured Caudovirales phage","taxonomyCheckStatus":"Inconclusive"},"currentAccession":"GCA_902987075.1","organism":{"organismName":"uncultured Caudovirales phage","taxId":2100421},"sourceDatabase":"SOURCE_DATABASE_GENBANK"}
{"accession":"GCA_902987085.1","annotationInfo":{"name":"Annotation submitted by BIOLOGY CENTRE ASCR, V.V.I., INSTITUTE OF HYDROBIO","provider":"BIOLOGY CENTRE ASCR, V.V.I., INSTITUTE OF HYDROBIO","releaseDate":"2020-05-07","stats":{"geneCounts":{"proteinCoding":44,"total":44}}},"assemblyInfo":{"assemblyLevel":"Complete Genome","assemblyName":"UFOv-RE-23may17-C2111","assemblyStatus":"current","assemblyType":"haploid","bioprojectAccession":"PRJEB35770","bioprojectLineage":[{"bioprojects":[{"accession":"PRJEB35770","title":"Freshwater Metagenomes from European Lakes and Reservoirs (including time-series metagenomes)"}]}],"biosample":{"accession":"SAMEA6789752","attributes":[{"name":"ENA-CHECKLIST","value":"ERC000049"},{"name":"ENA-FIRST-PUBLIC","value":"2020-05-01T04:05:23Z"},{"name":"ENA-LAST-UPDATE","value":"2020-07-10T15:13:39Z"},{"name":"External Id","value":"SAMEA6789752"},{"name":"INSDC center name","value":"BIOLOGY CENTRE ASCR, V.V.I., INSTITUTE OF HYDROBIO"},{"name":"INSDC first public","value":"2020-05-01T04:05:23Z"},{"name":"INSDC last update","value":"2020-07-10T15:13:39Z"},{"name":"INSDC status","value":"public"},{"name":"Submitter Id","value":"UFOv-RE-23may17-C2111"},{"name":"assembly quality","value":"Single contiguous sequence without gaps or ambiguities with a consensus error rate equivalent to Q50 or better"},{"name":"assembly software","value":"megahit"},{"name":"collection_date","value":"2017-05-23"},{"name":"detection type","value":"independent sequence (UViG)"},{"name":"env_broad_scale","value":"freshwater reservoir"},{"name":"env_local_scale","value":"freshwater reservoir"},{"name":"env_medium","value":"water"},{"name":"geo_loc_name","value":"Czech Republic"},{"name":"geographic location (latitude)","value":"48.846361"},{"name":"geographic location (longitude)","value":"14.487639"},{"name":"investigation_type","value":"virus"},{"name":"isolation_source","value":"freshwater"},{"name":"metagenomic source","value":"freshwater metagenome"},{"name":"predicted genome structure","value":"non-segmented"},{"name":"predicted genome type","value":"DNA"},{"name":"project_name","value":"Freshwater Metagenomes from European Lakes and Reservoirs (including time-series metagenomes)"},{"name":"sample derived from","value":"ERS4146226"},{"name":"sample_name","value":"UFOv-RE-23may17-C2111"},{"name":"scientific_name","value":"uncultured Caudovirales phage"},{"name":"sequencing method","value":"Illumina Novaseq6000"},{"name":"source_uvig","value":"other"},{"name":"viral identification software","value":"virsorter"}],"description":{"comment":"Uncultured Freshwater Phage Genome","organism":{"organismName":"uncultured Caudovirales phage","taxId":2100421},"title":"Uncultured Freshwater Phage Genome"},"lastUpdated":"2024-02-07T01:34:11.000","models":["Generic"],"owner":{"name":"EBI"},"package":"Generic.1.0","publicationDate":"2020-05-01T00:00:00.000","sampleIds":[{"db":"SRA","value":"ERS4517427"}],"status":{"status":"live","when":"2020-05-03T16:09:49.693"},"submissionDate":"2020-05-02T15:08:07.373"},"genomeNotes":["derived from metagenome","genus undefined"],"releaseDate":"2020-05-07","submitter":"BIOLOGY CENTRE ASCR, V.V.I., INSTITUTE OF HYDROBIO"},"assemblyStats":{"contigL50":1,"contigN50":37860,"gcCount":"19339","gcPercent":51.0,"genomeCoverage":"10.0x","numberOfComponentSequences":1,"numberOfContigs":1,"numberOfScaffolds":1,"scaffoldL50":1,"scaffoldN50":37860,"totalNumberOfChromosomes":1,"totalSequenceLength":"37860","totalUngappedLength":"37860"},"averageNucleotideIdentity":{"category":"category_na","comment":"na","matchStatus":"status_na","submittedAniMatch":{"assembly":"GCA_902994725.1","category":"suspected_type","organismName":"uncultured Caudovirales phage"},"submittedOrganism":"uncultured Caudovirales phage","submittedSpecies":"uncultured Caudovirales phage","taxonomyCheckStatus":"Inconclusive"},"currentAccession":"GCA_902987085.1","organism":{"organismName":"uncultured Caudovirales phage","taxId":2100421},"sourceDatabase":"SOURCE_DATABASE_GENBANK"}
{"accession":"GCA_902987095.1","annotationInfo":{"name":"Annotation submitted by BIOLOGY CENTRE ASCR, V.V.I., INSTITUTE OF HYDROBIO","provider":"BIOLOGY CENTRE ASCR, V.V.I., INSTITUTE OF HYDROBIO","releaseDate":"2020-05-07","stats":{"geneCounts":{"proteinCoding":151,"total":151}}},"assemblyInfo":{"assemblyLevel":"Complete Genome","assemblyName":"UFOv-RE-23may17-C205","assemblyStatus":"current","assemblyType":"haploid","bioprojectAccession":"PRJEB35770","bioprojectLineage":[{"bioprojects":[{"accession":"PRJEB35770","title":"Freshwater Metagenomes from European Lakes and Reservoirs (including time-series metagenomes)"}]}],"biosample":{"accession":"SAMEA6789751","attributes":[{"name":"ENA-CHECKLIST","value":"ERC000049"},{"name":"ENA-FIRST-PUBLIC","value":"2020-05-01T04:05:23Z"},{"name":"ENA-LAST-UPDATE","value":"2020-07-10T15:13:39Z"},{"name":"External Id","value":"SAMEA6789751"},{"name":"INSDC center name","value":"BIOLOGY CENTRE ASCR, V.V.I., INSTITUTE OF HYDROBIO"},{"name":"INSDC first public","value":"2020-05-01T04:05:23Z"},{"name":"INSDC last update","value":"2020-07-10T15:13:39Z"},{"name":"INSDC status","value":"public"},{"name":"Submitter Id","value":"UFOv-RE-23may17-C205"},{"name":"assembly quality","value":"Single contiguous sequence without gaps or ambiguities with a consensus error rate equivalent to Q50 or better"},{"name":"assembly software","value":"megahit"},{"name":"collection_date","value":"2017-05-23"},{"name":"detection type","value":"independent sequence (UViG)"},{"name":"env_broad_scale","value":"freshwater reservoir"},{"name":"env_local_scale","value":"freshwater reservoir"},{"name":"env_medium","value":"water"},{"name":"geo_loc_name","value":"Czech Republic"},{"name":"geographic location (latitude)","value":"48.846361"},{"name":"geographic location (longitude)","value":"14.487639"},{"name":"investigation_type","value":"virus"},{"name":"isolation_source","value":"freshwater"},{"name":"metagenomic source","value":"freshwater metagenome"},{"name":"predicted genome structure","value":"non-segmented"},{"name":"predicted genome type","value":"DNA"},{"name":"project_name","value":"Freshwater Metagenomes from European Lakes and Reservoirs (including time-series metagenomes)"},{"name":"sample derived from","value":"ERS4146226"},{"name":"sample_name","value":"UFOv-RE-23may17-C205"},{"name":"scientific_name","value":"uncultured Caudovirales phage"},{"name":"sequencing method","value":"Illumina Novaseq6000"},{"name":"source_uvig","value":"other"},{"name":"viral identification software","value":"virsorter"}],"description":{"comment":"Uncultured Freshwater Phage Genome","organism":{"organismName":"uncultured Caudovirales phage","taxId":2100421},"title":"Uncultured Freshwater Phage Genome"},"lastUpdated":"2024-02-07T01:34:10.000","models":["Generic"],"owner":{"name":"EBI"},"package":"Generic.1.0","publicationDate":"2020-05-01T00:00:00.000","sampleIds":[{"db":"SRA","value":"ERS4517426"}],"status":{"status":"live","when":"2020-05-03T16:09:49.660"},"submissionDate":"2020-05-02T15:08:07.340"},"genomeNotes":["derived from metagenome","genus undefined"],"releaseDate":"2020-05-07","submitter":"BIOLOGY CENTRE ASCR, V.V.I., INSTITUTE OF HYDROBIO"},"assemblyStats":{"contigL50":1,"contigN50":102940,"gcCount":"36149","gcPercent":35.0,"genomeCoverage":"10.0x","numberOfComponentSequences":1,"numberOfContigs":1,"numberOfScaffolds":1,"scaffoldL50":1,"scaffoldN50":102940,"totalNumberOfChromosomes":1,"totalSequenceLength":"102940","totalUngappedLength":"102940"},"averageNucleotideIdentity":{"category":"category_na","comment":"na","matchStatus":"status_na","submittedAniMatch":{"assembly":"GCA_902994725.1","category":"suspected_type","organismName":"uncultured Caudovirales phage"},"submittedOrganism":"uncultured Caudovirales phage","submittedSpecies":"uncultured Caudovirales phage","taxonomyCheckStatus":"Inconclusive"},"currentAccession":"GCA_902987095.1","organism":{"organismName":"uncultured Caudovirales phage","taxId":2100421},"sourceDatabase":"SOURCE_DATABASE_GENBANK"}
{"accession":"GCA_902987105.1","annotationInfo":{"name":"Annotation submitted by BIOLOGY CENTRE ASCR, V.V.I., INSTITUTE OF HYDROBIO","provider":"BIOLOGY CENTRE ASCR, V.V.I., INSTITUTE OF HYDROBIO","releaseDate":"2020-05-07","stats":{"geneCounts":{"proteinCoding":53,"total":53}}},"assemblyInfo":{"assemblyLevel":"Complete Genome","assemblyName":"UFOv-RE-23may17-C1909","assemblyStatus":"current","assemblyType":"haploid","bioprojectAccession":"PRJEB35770","bioprojectLineage":[{"bioprojects":[{"accession":"PRJEB35770","title":"Freshwater Metagenomes from European Lakes and Reservoirs (including time-series metagenomes)"}]}],"biosample":{"accession":"SAMEA6789748","attributes":[{"name":"ENA-CHECKLIST","value":"ERC000049"},{"name":"ENA-FIRST-PUBLIC","value":"2020-05-01T04:05:23Z"},{"name":"ENA-LAST-UPDATE","value":"2020-07-10T15:13:39Z"},{"name":"External Id","value":"SAMEA6789748"},{"name":"INSDC center name","value":"BIOLOGY CENTRE ASCR, V.V.I., INSTITUTE OF HYDROBIO"},{"name":"INSDC first public","value":"2020-05-01T04:05:23Z"},{"name":"INSDC last update","value":"2020-07-10T15:13:39Z"},{"name":"INSDC status","value":"public"},{"name":"Submitter Id","value":"UFOv-RE-23may17-C1909"},{"name":"assembly quality","value":"Single contiguous sequence without gaps or ambiguities with a consensus error rate equivalent to Q50 or better"},{"name":"assembly software","value":"megahit"},{"name":"collection_date","value":"2017-05-23"},{"name":"detection type","value":"independent sequence (UViG)"},{"name":"env_broad_scale","value":"freshwater reservoir"},{"name":"env_local_scale","value":"freshwater reservoir"},{"name":"env_medium","value":"water"},{"name":"geo_loc_name","value":"Czech Republic"},{"name":"geographic location (latitude)","value":"48.846361"},{"name":"geographic location (longitude)","value":"14.487639"},{"name":"investigation_type","value":"virus"},{"name":"isolation_source","value":"freshwater"},{"name":"metagenomic source","value":"freshwater metagenome"},{"name":"predicted genome structure","value":"non-segmented"},{"name":"predicted genome type","value":"DNA"},{"name":"project_name","value":"Freshwater Metagenomes from European Lakes and Reservoirs (including time-series metagenomes)"},{"name":"sample derived from","value":"ERS4146226"},{"name":"sample_name","value":"UFOv-RE-23may17-C1909"},{"name":"scientific_name","value":"uncultured Caudovirales phage"},{"name":"sequencing method","value":"Illumina Novaseq6000"},{"name":"source_uvig","value":"other"},{"name":"viral identification software","value":"virsorter"}],"description":{"comment":"Uncultured Freshwater Phage Genome","organism":{"organismName":"uncultured Caudovirales phage","taxId":2100421},"title":"Uncultured Freshwater Phage Genome"},"lastUpdated":"2024-02-07T01:34:10.000","models":["Generic"],"owner":{"name":"EBI"},"package":"Generic.1.0","publicationDate":"2020-05-01T00:00:00.000","sampleIds":[{"db":"SRA","value":"ERS4517423"}],"status":{"status":"live","when":"2020-05-03T16:09:49.567"},"submissionDate":"2020-05-02T15:08:07.280"},"genomeNotes":["derived from metagenome","genus undefined"],"releaseDate":"2020-05-07","submitter":"BIOLOGY CENTRE ASCR, V.V.I., INSTITUTE OF HYDROBIO"},"assemblyStats":{"contigL50":1,"contigN50":39598,"gcCount":"19995","gcPercent":50.5,"genomeCoverage":"10.0x","numberOfComponentSequences":1,"numberOfContigs":1,"numberOfScaffolds":1,"scaffoldL50":1,"scaffoldN50":39598,"totalNumberOfChromosomes":1,"totalSequenceLength":"39598","totalUngappedLength":"39598"},"averageNucleotideIdentity":{"category":"category_na","comment":"na","matchStatus":"status_na","submittedAniMatch":{"assembly":"GCA_902994725.1","category":"suspected_type","organismName":"uncultured Caudovirales phage"},"submittedOrganism":"uncultured Caudovirales phage","submittedSpecies":"uncultured Caudovirales phage","taxonomyCheckStatus":"Inconclusive"},"currentAccession":"GCA_902987105.1","organism":{"organismName":"uncultured Caudovirales phage","taxId":2100421},"sourceDatabase":"SOURCE_DATABASE_GENBANK"}
{"accession":"GCA_902987115.1","annotationInfo":{"name":"Annotation submitted by BIOLOGY CENTRE ASCR, V.V.I., INSTITUTE OF HYDROBIO","provider":"BIOLOGY CENTRE ASCR, V.V.I., INSTITUTE OF HYDROBIO","releaseDate":"2020-05-07","stats":{"geneCounts":{"proteinCoding":49,"total":49}}},"assemblyInfo":{"assemblyLevel":"Complete Genome","assemblyName":"UFOv-RE-23may17-C2031","assemblyStatus":"current","assemblyType":"haploid","bioprojectAccession":"PRJEB35770","bioprojectLineage":[{"bioprojects":[{"accession":"PRJEB35770","title":"Freshwater Metagenomes from European Lakes and Reservoirs (including time-series metagenomes)"}]}],"biosample":{"accession":"SAMEA6789750","attributes":[{"name":"ENA-CHECKLIST","value":"ERC000049"},{"name":"ENA-FIRST-PUBLIC","value":"2020-05-01T04:05:23Z"},{"name":"ENA-LAST-UPDATE","value":"2020-07-10T15:13:39Z"},{"name":"External Id","value":"SAMEA6789750"},{"name":"INSDC center name","value":"BIOLOGY CENTRE ASCR, V.V.I., INSTITUTE OF HYDROBIO"},{"name":"INSDC first public","value":"2020-05-01T04:05:23Z"},{"name":"INSDC last update","value":"2020-07-10T15:13:39Z"},{"name":"INSDC status","value":"public"},{"name":"Submitter Id","value":"UFOv-RE-23may17-C2031"},{"name":"assembly quality","value":"Single contiguous sequence without gaps or ambiguities with a consensus error rate equivalent to Q50 or better"},{"name":"assembly software","value":"megahit"},{"name":"collection_date","value":"2017-05-23"},{"name":"detection type","value":"independent sequence (UViG)"},{"name":"env_broad_scale","value":"freshwater reservoir"},{"name":"env_local_scale","value":"freshwater reservoir"},{"name":"env_medium","value":"water"},{"name":"geo_loc_name","value":"Czech Republic"},{"name":"geographic location (latitude)","value":"48.846361"},{"name":"geographic location (longitude)","value":"14.487639"},{"name":"investigation_type","value":"virus"},{"name":"isolation_source","value":"freshwater"},{"name":"metagenomic source","value":"freshwater metagenome"},{"name":"predicted genome structure","value":"non-segmented"},{"name":"predicted genome type","value":"DNA"},{"name":"project_name","value":"Freshwater Metagenomes from European Lakes and Reservoirs (including time-series metagenomes)"},{"name":"sample derived from","value":"ERS4146226"},{"name":"sample_name","value":"UFOv-RE-23may17-C2031"},{"name":"scientific_name","value":"uncultured Caudovirales phage"},{"name":"sequencing method","value":"Illumina Novaseq6000"},{"name":"source_uvig","value":"other"},{"name":"viral identification software","value":"virsorter"}],"description":{"comment":"Uncultured Freshwater Phage Genome","organism":{"organismName":"uncultured Caudovirales phage","taxId":2100421},"title":"Uncultured Freshwater Phage Genome"},"lastUpdated":"2024-02-07T01:34:10.000","models":["Generic"],"owner":{"name":"EBI"},"package":"Generic.1.0","publicationDate":"2020-05-01T00:00:00.000","sampleIds":[{"db":"SRA","value":"ERS4517425"}],"status":{"status":"live","when":"2020-05-03T16:09:49.630"},"submissionDate":"2020-05-02T15:08:07.326"},"genomeNotes":["derived from metagenome","genus undefined"],"releaseDate":"2020-05-07","submitter":"BIOLOGY CENTRE ASCR, V.V.I., INSTITUTE OF HYDROBIO"},"assemblyStats":{"contigL50":1,"contigN50":38497,"gcCount":"18428","gcPercent":48.0,"genomeCoverage":"10.0x","numberOfComponentSequences":1,"numberOfContigs":1,"numberOfScaffolds":1,"scaffoldL50":1,"scaffoldN50":38497,"totalNumberOfChromosomes":1,"totalSequenceLength":"38497","totalUngappedLength":"38497"},"averageNucleotideIdentity":{"category":"category_na","comment":"na","matchStatus":"status_na","submittedAniMatch":{"assembly":"GCA_902994725.1","category":"suspected_type","organismName":"uncultured Caudovirales phage"},"submittedOrganism":"uncultured Caudovirales phage","submittedSpecies":"uncultured Caudovirales phage","taxonomyCheckStatus":"Inconclusive"},"currentAccession":"GCA_902987115.1","organism":{"organismName":"uncultured Caudovirales phage","taxId":2100421},"sourceDatabase":"SOURCE_DATABASE_GENBANK"}
{"accession":"GCA_902987125.1","annotationInfo":{"name":"Annotation submitted by BIOLOGY CENTRE ASCR, V.V.I., INSTITUTE OF HYDROBIO","provider":"BIOLOGY CENTRE ASCR, V.V.I., INSTITUTE OF HYDROBIO","releaseDate":"2020-05-07","stats":{"geneCounts":{"proteinCoding":63,"total":63}}},"assemblyInfo":{"assemblyLevel":"Complete Genome","assemblyName":"UFOv-RE-23may17-C2273","assemblyStatus":"current","assemblyType":"haploid","bioprojectAccession":"PRJEB35770","bioprojectLineage":[{"bioprojects":[{"accession":"PRJEB35770","title":"Freshwater Metagenomes from European Lakes and Reservoirs (including time-series metagenomes)"}]}],"biosample":{"accession":"SAMEA6789760","attributes":[{"name":"ENA-CHECKLIST","value":"ERC000049"},{"name":"ENA-FIRST-PUBLIC","value":"2020-05-01T04:05:23Z"},{"name":"ENA-LAST-UPDATE","value":"2020-07-10T15:13:39Z"},{"name":"External Id","value":"SAMEA6789760"},{"name":"INSDC center name","value":"BIOLOGY CENTRE ASCR, V.V.I., INSTITUTE OF HYDROBIO"},{"name":"INSDC first public","value":"2020-05-01T04:05:23Z"},{"name":"INSDC last update","value":"2020-07-10T15:13:39Z"},{"name":"INSDC status","value":"public"},{"name":"Submitter Id","value":"UFOv-RE-23may17-C2273"},{"name":"assembly quality","value":"Single contiguous sequence without gaps or ambiguities with a consensus error rate equivalent to Q50 or better"},{"name":"assembly software","value":"megahit"},{"name":"collection_date","value":"2017-05-23"},{"name":"detection type","value":"independent sequence (UViG)"},{"name":"env_broad_scale","value":"freshwater reservoir"},{"name":"env_local_scale","value":"freshwater reservoir"},{"name":"env_medium","value":"water"},{"name":"geo_loc_name","value":"Czech Republic"},{"name":"geographic location (latitude)","value":"48.846361"},{"name":"geographic location (longitude)","value":"14.487639"},{"name":"investigation_type","value":"virus"},{"name":"isolation_source","value":"freshwater"},{"name":"metagenomic source","value":"freshwater metagenome"},{"name":"predicted genome structure","value":"non-segmented"},{"name":"predicted genome type","value":"DNA"},{"name":"project_name","value":"Freshwater Metagenomes from European Lakes and Reservoirs (including time-series metagenomes)"},{"name":"sample derived from","value":"ERS4146226"},{"name":"sample_name","value":"UFOv-RE-23may17-C2273"},{"name":"scientific_name","value":"uncultured Caudovirales phage"},{"name":"sequencing method","value":"Illumina Novaseq6000"},{"name":"source_uvig","value":"other"},{"name":"viral identification software","value":"virsorter"}],"description":{"comment":"Uncultured Freshwater Phage Genome","organism":{"organismName":"uncultured Caudovirales phage","taxId":2100421},"title":"Uncultured Freshwater Phage Genome"},"lastUpdated":"2024-02-07T01:34:11.000","models":["Generic"],"owner":{"name":"EBI"},"package":"Generic.1.0","publicationDate":"2020-05-01T00:00:00.000","sampleIds":[{"db":"SRA","value":"ERS4517435"}],"status":{"status":"live","when":"2020-05-03T16:09:49.943"},"submissionDate":"2020-05-02T15:08:07.590"},"genomeNotes":["derived from metagenome","genus undefined"],"releaseDate":"2020-05-07","submitter":"BIOLOGY CENTRE ASCR, V.V.I., INSTITUTE OF HYDROBIO"},"assemblyStats":{"contigL50":1,"contigN50":36658,"gcCount":"10489","gcPercent":28.5,"genomeCoverage":"10.0x","numberOfComponentSequences":1,"numberOfContigs":1,"numberOfScaffolds":1,"scaffoldL50":1,"scaffoldN50":36658,"totalNumberOfChromosomes":1,"totalSequenceLength":"36658","totalUngappedLength":"36658"},"averageNucleotideIdentity":{"category":"category_na","comment":"na","matchStatus":"status_na","submittedAniMatch":{"assembly":"GCA_902994725.1","category":"suspected_type","organismName":"uncultured Caudovirales phage"},"submittedOrganism":"uncultured Caudovirales phage","submittedSpecies":"uncultured Caudovirales phage","taxonomyCheckStatus":"Inconclusive"},"currentAccession":"GCA_902987125.1","organism":{"organismName":"uncultured Caudovirales phage","taxId":2100421},"sourceDatabase":"SOURCE_DATABASE_GENBANK"}
{"accession":"GCA_902987135.1","annotationInfo":{"name":"Annotation submitted by BIOLOGY CENTRE ASCR, V.V.I., INSTITUTE OF HYDROBIO","provider":"BIOLOGY CENTRE ASCR, V.V.I., INSTITUTE OF HYDROBIO","releaseDate":"2020-05-07","stats":{"geneCounts":{"proteinCoding":57,"total":57}}},"assemblyInfo":{"assemblyLevel":"Complete Genome","assemblyName":"UFOv-RE-23may17-C2305","assemblyStatus":"current","assemblyType":"haploid","bioprojectAccession":"PRJEB35770","bioprojectLineage":[{"bioprojects":[{"accession":"PRJEB35770","title":"Freshwater Metagenomes from European Lakes and Reservoirs (including time-series metagenomes)"}]}],"biosample":{"accession":"SAMEA6789762","attributes":[{"name":"ENA-CHECKLIST","value":"ERC000049"},{"name":"ENA-FIRST-PUBLIC","value":"2020-05-01T04:05:23Z"},{"name":"ENA-LAST-UPDATE","value":"2020-07-10T15:13:39Z"},{"name":"External Id","value":"SAMEA6789762"},{"name":"INSDC center name","value":"BIOLOGY CENTRE ASCR, V.V.I., INSTITUTE OF HYDROBIO"},{"name":"INSDC first public","value":"2020-05-01T04:05:23Z"},{"name":"INSDC last update","value":"2020-07-10T15:13:39Z"},{"name":"INSDC status","value":"public"},{"name":"Submitter Id","value":"UFOv-RE-23may17-C2305"},{"name":"assembly quality","value":"Single contiguous sequence without gaps or ambiguities with a consensus error rate equivalent to Q50 or better"},{"name":"assembly software","value":"megahit"},{"name":"collection_date","value":"2017-05-23"},{"name":"detection type","value":"independent sequence (UViG)"},{"name":"env_broad_scale","value":"freshwater reservoir"},{"name":"env_local_scale","value":"freshwater reservoir"},{"name":"env_medium","value":"water"},{"name":"geo_loc_name","value":"Czech Republic"},{"name":"geographic location (latitude)","value":"48.846361"},{"name":"geographic location (longitude)","value":"14.487639"},{"name":"investigation_type","value":"virus"},{"name":"isolation_source","value":"freshwater"},{"name":"metagenomic source","value":"freshwater metagenome"},{"name":"predicted genome structure","value":"non-segmented"},{"name":"predicted genome type","value":"DNA"},{"name":"project_name","value":"Freshwater Metagenomes from European Lakes and Reservoirs (including time-series metagenomes)"},{"name":"sample derived from","value":"ERS4146226"},{"name":"sample_name","value":"UFOv-RE-23may17-C2305"},{"name":"scientific_name","value":"uncultured Caudovirales phage"},{"name":"sequencing method","value":"Illumina Novaseq6000"},{"name":"source_uvig","value":"other"},{"name":"viral identification software","value":"virsorter"}],"description":{"comment":"Uncultured Freshwater Phage Genome","organism":{"organismName":"uncultured Caudovirales phage","taxId":2100421},"title":"Uncultured Freshwater Phage Genome"},"lastUpdated":"2024-02-07T01:34:11.000","models":["Generic"],"owner":{"name":"EBI"},"package":"Generic.1.0","publicationDate":"2020-05-01T00:00:00.000","sampleIds":[{"db":"SRA","value":"ERS4517437"}],"status":{"status":"live","when":"2020-05-03T16:09:50.053"},"submissionDate":"2020-05-02T15:08:07.653"},"genomeNotes":["derived from metagenome","genus undefined"],"releaseDate":"2020-05-07","submitter":"BIOLOGY CENTRE ASCR, V.V.I., INSTITUTE OF HYDROBIO"},"assemblyStats":{"contigL50":1,"contigN50":36470,"gcCount":"17677","gcPercent":48.5,"genomeCoverage":"10.0x","numberOfComponentSequences":1,"numberOfContigs":1,"numberOfScaffolds":1,"scaffoldL50":1,"scaffoldN50":36470,"totalNumberOfChromosomes":1,"totalSequenceLength":"36470","totalUngappedLength":"36470"},"averageNucleotideIdentity":{"category":"category_na","comment":"na","matchStatus":"status_na","submittedAniMatch":{"assembly":"GCA_902994725.1","category":"suspected_type","organismName":"uncultured Caudovirales phage"},"submittedOrganism":"uncultured Caudovirales phage","submittedSpecies":"uncultured Caudovirales phage","taxonomyCheckStatus":"Inconclusive"},"currentAccession":"GCA_902987135.1","organism":{"organismName":"uncultured Caudovirales phage","taxId":2100421},"sourceDatabase":"SOURCE_DATABASE_GENBANK"}
{"accession":"GCA_902987145.1","annotationInfo":{"name":"Annotation submitted by BIOLOGY CENTRE ASCR, V.V.I., INSTITUTE OF HYDROBIO","provider":"BIOLOGY CENTRE ASCR, V.V.I., INSTITUTE OF HYDROBIO","releaseDate":"2020-05-07","stats":{"geneCounts":{"proteinCoding":62,"total":62}}},"assemblyInfo":{"assemblyLevel":"Complete Genome","assemblyName":"UFOv-RE-23may17-C2472","assemblyStatus":"current","assemblyType":"haploid","bioprojectAccession":"PRJEB35770","bioprojectLineage":[{"bioprojects":[{"accession":"PRJEB35770","title":"Freshwater Metagenomes from European Lakes and Reservoirs (including time-series metagenomes)"}]}],"biosample":{"accession":"SAMEA6789772","attributes":[{"name":"ENA-CHECKLIST","value":"ERC000049"},{"name":"ENA-FIRST-PUBLIC","value":"2020-05-01T04:05:23Z"},{"name":"ENA-LAST-UPDATE","value":"2020-07-10T15:13:39Z"},{"name":"External Id","value":"SAMEA6789772"},{"name":"INSDC center name","value":"BIOLOGY CENTRE ASCR, V.V.I., INSTITUTE OF HYDROBIO"},{"name":"INSDC first public","value":"2020-05-01T04:05:23Z"},{"name":"INSDC last update","value":"2020-07-10T15:13:39Z"},{"name":"INSDC status","value":"public"},{"name":"Submitter Id","value":"UFOv-RE-23may17-C2472"},{"name":"assembly quality","value":"Single contiguous sequence without gaps or ambiguities with a consensus error rate equivalent to Q50 or better"},{"name":"assembly software","value":"megahit"},{"name":"collection_date","value":"2017-05-23"},{"name":"detection type","value":"independent sequence (UViG)"},{"name":"env_broad_scale","value":"freshwater reservoir"},{"name":"env_local_scale","value":"freshwater reservoir"},{"name":"env_medium","value":"water"},{"name":"geo_loc_name","value":"Czech Republic"},{"name":"geographic location (latitude)","value":"48.846361"},{"name":"geographic location (longitude)","value":"14.487639"},{"name":"investigation_type","value":"virus"},{"name":"isolation_source","value":"freshwater"},{"name":"metagenomic source","value":"freshwater metagenome"},{"name":"predicted genome structure","value":"non-segmented"},{"name":"predicted genome type","value":"DNA"},{"name":"project_name","value":"Freshwater Metagenomes from European Lakes and Reservoirs (including time-series metagenomes)"},{"name":"sample derived from","value":"ERS4146226"},{"name":"sample_name","value":"UFOv-RE-23may17-C2472"},{"name":"scientific_name","value":"uncultured Caudovirales phage"},{"name":"sequencing method","value":"Illumina Novaseq6000"},{"name":"source_uvig","value":"other"},{"name":"viral identification software","value":"virsorter"}],"description":{"comment":"Uncultured Freshwater Phage Genome","organism":{"organismName":"uncultured Caudovirales phage","taxId":2100421},"title":"Uncultured Freshwater Phage Genome"},"lastUpdated":"2024-02-07T01:34:11.000","models":["Generic"],"owner":{"name":"EBI"},"package":"Generic.1.0","publicationDate":"2020-05-01T00:00:00.000","sampleIds":[{"db":"SRA","value":"ERS4517447"}],"status":{"status":"live","when":"2020-05-03T16:09:50.363"},"submissionDate":"2020-05-02T15:08:07.890"},"genomeNotes":["derived from metagenome","genus undefined"],"releaseDate":"2020-05-07","submitter":"BIOLOGY CENTRE ASCR, V.V.I., INSTITUTE OF HYDROBIO"},"assemblyStats":{"contigL50":1,"contigN50":35412,"gcCount":"16594","gcPercent":47.0,"genomeCoverage":"10.0x","numberOfComponentSequences":1,"numberOfContigs":1,"numberOfScaffolds":1,"scaffoldL50":1,"scaffoldN50":35412,"totalNumberOfChromosomes":1,"totalSequenceLength":"35412","totalUngappedLength":"35412"},"averageNucleotideIdentity":{"category":"category_na","comment":"na","matchStatus":"status_na","submittedAniMatch":{"assembly":"GCA_902994725.1","category":"suspected_type","organismName":"uncultured Caudovirales phage"},"submittedOrganism":"uncultured Caudovirales phage","submittedSpecies":"uncultured Caudovirales phage","taxonomyCheckStatus":"Inconclusive"},"currentAccession":"GCA_902987145.1","organism":{"organismName":"uncultured Caudovirales phage","taxId":2100421},"sourceDatabase":"SOURCE_DATABASE_GENBANK"}
{"accession":"GCA_902987155.1","annotationInfo":{"name":"Annotation submitted by BIOLOGY CENTRE ASCR, V.V.I., INSTITUTE OF HYDROBIO","provider":"BIOLOGY CENTRE ASCR, V.V.I., INSTITUTE OF HYDROBIO","releaseDate":"2020-05-07","stats":{"geneCounts":{"proteinCoding":55,"total":55}}},"assemblyInfo":{"assemblyLevel":"Complete Genome","assemblyName":"UFOv-RE-23may17-C2254","assemblyStatus":"current","assemblyType":"haploid","bioprojectAccession":"PRJEB35770","bioprojectLineage":[{"bioprojects":[{"accession":"PRJEB35770","title":"Freshwater Metagenomes from European Lakes and Reservoirs (including time-series metagenomes)"}]}],"biosample":{"accession":"SAMEA6789759","attributes":[{"name":"ENA-CHECKLIST","value":"ERC000049"},{"name":"ENA-FIRST-PUBLIC","value":"2020-05-01T04:05:23Z"},{"name":"ENA-LAST-UPDATE","value":"2020-07-10T15:13:39Z"},{"name":"External Id","value":"SAMEA6789759"},{"name":"INSDC center name","value":"BIOLOGY CENTRE ASCR, V.V.I., INSTITUTE OF HYDROBIO"},{"name":"INSDC first public","value":"2020-05-01T04:05:23Z"},{"name":"INSDC last update","value":"2020-07-10T15:13:39Z"},{"name":"INSDC status","value":"public"},{"name":"Submitter Id","value":"UFOv-RE-23may17-C2254"},{"name":"assembly quality","value":"Single contiguous sequence without gaps or ambiguities with a consensus error rate equivalent to Q50 or better"},{"name":"assembly software","value":"megahit"},{"name":"collection_date","value":"2017-05-23"},{"name":"detection type","value":"independent sequence (UViG)"},{"name":"env_broad_scale","value":"freshwater reservoir"},{"name":"env_local_scale","value":"freshwater reservoir"},{"name":"env_medium","value":"water"},{"name":"geo_loc_name","value":"Czech Republic"},{"name":"geographic location (latitude)","value":"48.846361"},{"name":"geographic location (longitude)","value":"14.487639"},{"name":"investigation_type","value":"virus"},{"name":"isolation_source","value":"freshwater"},{"name":"metagenomic source","value":"freshwater metagenome"},{"name":"predicted genome structure","value":"non-segmented"},{"name":"predicted genome type","value":"DNA"},{"name":"project_name","value":"Freshwater Metagenomes from European Lakes and Reservoirs (including time-series metagenomes)"},{"name":"sample derived from","value":"ERS4146226"},{"name":"sample_name","value":"UFOv-RE-23may17-C2254"},{"name":"scientific_name","value":"uncultured Caudovirales phage"},{"name":"sequencing method","value":"Illumina Novaseq6000"},{"name":"source_uvig","value":"other"},{"name":"viral identification software","value":"virsorter"}],"description":{"comment":"Uncultured Freshwater Phage Genome","organism":{"organismName":"uncultured Caudovirales phage","taxId":2100421},"title":"Uncultured Freshwater Phage Genome"},"lastUpdated":"2024-02-07T01:34:11.000","models":["Generic"],"owner":{"name":"EBI"},"package":"Generic.1.0","publicationDate":"2020-05-01T00:00:00.000","sampleIds":[{"db":"SRA","value":"ERS4517434"}],"status":{"status":"live","when":"2020-05-03T16:09:49.910"},"submissionDate":"2020-05-02T15:08:07.576"},"genomeNotes":["derived from metagenome","genus undefined"],"releaseDate":"2020-05-07","submitter":"BIOLOGY CENTRE ASCR, V.V.I., INSTITUTE OF HYDROBIO"},"assemblyStats":{"contigL50":1,"contigN50":36851,"gcCount":"21769","gcPercent":59.0,"genomeCoverage":"10.0x","numberOfComponentSequences":1,"numberOfContigs":1,"numberOfScaffolds":1,"scaffoldL50":1,"scaffoldN50":36851,"totalNumberOfChromosomes":1,"totalSequenceLength":"36851","totalUngappedLength":"36851"},"averageNucleotideIdentity":{"category":"category_na","comment":"na","matchStatus":"status_na","submittedAniMatch":{"assembly":"GCA_902994725.1","category":"suspected_type","organismName":"uncultured Caudovirales phage"},"submittedOrganism":"uncultured Caudovirales phage","submittedSpecies":"uncultured Caudovirales phage","taxonomyCheckStatus":"Inconclusive"},"currentAccession":"GCA_902987155.1","organism":{"organismName":"uncultured Caudovirales phage","taxId":2100421},"sourceDatabase":"SOURCE_DATABASE_GENBANK"}
{"accession":"GCA_902987165.1","annotationInfo":{"name":"Annotation submitted by BIOLOGY CENTRE ASCR, V.V.I., INSTITUTE OF HYDROBIO","provider":"BIOLOGY CENTRE ASCR, V.V.I., INSTITUTE OF HYDROBIO","releaseDate":"2020-05-07","stats":{"geneCounts":{"proteinCoding":56,"total":56}}},"assemblyInfo":{"assemblyLevel":"Complete Genome","assemblyName":"UFOv-RE-23may17-C2493","assemblyStatus":"current","assemblyType":"haploid","bioprojectAccession":"PRJEB35770","bioprojectLineage":[{"bioprojects":[{"accession":"PRJEB35770","title":"Freshwater Metagenomes from European Lakes and Reservoirs (including time-series metagenomes)"}]}],"biosample":{"accession":"SAMEA6789773","attributes":[{"name":"ENA-CHECKLIST","value":"ERC000049"},{"name":"ENA-FIRST-PUBLIC","value":"2020-05-01T04:05:23Z"},{"name":"ENA-LAST-UPDATE","value":"2020-07-10T15:13:39Z"},{"name":"External Id","value":"SAMEA6789773"},{"name":"INSDC center name","value":"BIOLOGY CENTRE ASCR, V.V.I., INSTITUTE OF HYDROBIO"},{"name":"INSDC first public","value":"2020-05-01T04:05:23Z"},{"name":"INSDC last update","value":"2020-07-10T15:13:39Z"},{"name":"INSDC status","value":"public"},{"name":"Submitter Id","value":"UFOv-RE-23may17-C2493"},{"name":"assembly quality","value":"Single contiguous sequence without gaps or ambiguities with a consensus error rate equivalent to Q50 or better"},{"name":"assembly software","value":"megahit"},{"name":"collection_date","value":"2017-05-23"},{"name":"detection type","value":"independent sequence (UViG)"},{"name":"env_broad_scale","value":"freshwater reservoir"},{"name":"env_local_scale","value":"freshwater reservoir"},{"name":"env_medium","value":"water"},{"name":"geo_loc_name","value":"Czech Republic"},{"name":"geographic location (latitude)","value":"48.846361"},{"name":"geographic location (longitude)","value":"14.487639"},{"name":"investigation_type","value":"virus"},{"name":"isolation_source","value":"freshwater"},{"name":"metagenomic source","value":"freshwater metagenome"},{"name":"predicted genome structure","value":"non-segmented"},{"name":"predicted genome type","value":"DNA"},{"name":"project_name","value":"Freshwater Metagenomes from European Lakes and Reservoirs (including time-series metagenomes)"},{"name":"sample derived from","value":"ERS4146226"},{"name":"sample_name","value":"UFOv-RE-23may17-C2493"},{"name":"scientific_name","value":"uncultured Caudovirales phage"},{"name":"sequencing method","value":"Illumina Novaseq6000"},{"name":"source_uvig","value":"other"},{"name":"viral identification software","value":"virsorter"}],"description":{"comment":"Uncultured Freshwater Phage Genome","organism":{"organismName":"uncultured Caudovirales phage","taxId":2100421},"title":"Uncultured Freshwater Phage Genome"},"lastUpdated":"2024-02-07T01:34:07.000","models":["Generic"],"owner":{"name":"EBI"},"package":"Generic.1.0","publicationDate":"2020-05-01T00:00:00.000","sampleIds":[{"db":"SRA","value":"ERS4517448"}],"status":{"status":"live","when":"2020-05-03T16:09:50.380"},"submissionDate":"2020-05-02T15:08:07.920"},"genomeNotes":["derived from metagenome","genus undefined"],"releaseDate":"2020-05-07","submitter":"BIOLOGY CENTRE ASCR, V.V.I., INSTITUTE OF HYDROBIO"},"assemblyStats":{"contigL50":1,"contigN50":35246,"gcCount":"10356","gcPercent":29.5,"genomeCoverage":"10.0x","numberOfComponentSequences":1,"numberOfContigs":1,"numberOfScaffolds":1,"scaffoldL50":1,"scaffoldN50":35246,"totalNumberOfChromosomes":1,"totalSequenceLength":"35246","totalUngappedLength":"35246"},"averageNucleotideIdentity":{"category":"category_na","comment":"na","matchStatus":"status_na","submittedAniMatch":{"assembly":"GCA_902994725.1","category":"suspected_type","organismName":"uncultured Caudovirales phage"},"submittedOrganism":"uncultured Caudovirales phage","submittedSpecies":"uncultured Caudovirales phage","taxonomyCheckStatus":"Inconclusive"},"currentAccession":"GCA_902987165.1","organism":{"organismName":"uncultured Caudovirales phage","taxId":2100421},"sourceDatabase":"SOURCE_DATABASE_GENBANK"}
{"accession":"GCA_902987175.1","annotationInfo":{"name":"Annotation submitted by BIOLOGY CENTRE ASCR, V.V.I., INSTITUTE OF HYDROBIO","provider":"BIOLOGY CENTRE ASCR, V.V.I., INSTITUTE OF HYDROBIO","releaseDate":"2020-05-07","stats":{"geneCounts":{"proteinCoding":48,"total":48}}},"assemblyInfo":{"assemblyLevel":"Complete Genome","assemblyName":"UFOv-RE-23may17-C2373","assemblyStatus":"current","assemblyType":"haploid","bioprojectAccession":"PRJEB35770","bioprojectLineage":[{"bioprojects":[{"accession":"PRJEB35770","title":"Freshwater Metagenomes from European Lakes and Reservoirs (including time-series metagenomes)"}]}],"biosample":{"accession":"SAMEA6789767","attributes":[{"name":"ENA-CHECKLIST","value":"ERC000049"},{"name":"ENA-FIRST-PUBLIC","value":"2020-05-01T04:05:23Z"},{"name":"ENA-LAST-UPDATE","value":"2020-07-10T15:13:39Z"},{"name":"External Id","value":"SAMEA6789767"},{"name":"INSDC center name","value":"BIOLOGY CENTRE ASCR, V.V.I., INSTITUTE OF HYDROBIO"},{"name":"INSDC first public","value":"2020-05-01T04:05:23Z"},{"name":"INSDC last update","value":"2020-07-10T15:13:39Z"},{"name":"INSDC status","value":"public"},{"name":"Submitter Id","value":"UFOv-RE-23may17-C2373"},{"name":"assembly quality","value":"Single contiguous sequence without gaps or ambiguities with a consensus error rate equivalent to Q50 or better"},{"name":"assembly software","value":"megahit"},{"name":"collection_date","value":"2017-05-23"},{"name":"detection type","value":"independent sequence (UViG)"},{"name":"env_broad_scale","value":"freshwater reservoir"},{"name":"env_local_scale","value":"freshwater reservoir"},{"name":"env_medium","value":"water"},{"name":"geo_loc_name","value":"Czech Republic"},{"name":"geographic location (latitude)","value":"48.846361"},{"name":"geographic location (longitude)","value":"14.487639"},{"name":"investigation_type","value":"virus"},{"name":"isolation_source","value":"freshwater"},{"name":"metagenomic source","value":"freshwater metagenome"},{"name":"predicted genome structure","value":"non-segmented"},{"name":"predicted genome type","value":"DNA"},{"name":"project_name","value":"Freshwater Metagenomes from European Lakes and Reservoirs (including time-series metagenomes)"},{"name":"sample derived from","value":"ERS4146226"},{"name":"sample_name","value":"UFOv-RE-23may17-C2373"},{"name":"scientific_name","value":"uncultured Caudovirales phage"},{"name":"sequencing method","value":"Illumina Novaseq6000"},{"name":"source_uvig","value":"other"},{"name":"viral identification software","value":"virsorter"}],"description":{"comment":"Uncultured Freshwater Phage Genome","organism":{"organismName":"uncultured Caudovirales phage","taxId":2100421},"title":"Uncultured Freshwater Phage Genome"},"lastUpdated":"2024-02-07T01:34:11.000","models":["Generic"],"owner":{"name":"EBI"},"package":"Generic.1.0","publicationDate":"2020-05-01T00:00:00.000","sampleIds":[{"db":"SRA","value":"ERS4517442"}],"status":{"status":"live","when":"2020-05-03T16:09:50.210"},"submissionDate":"2020-05-02T15:08:07.763"},"genomeNotes":["derived from metagenome","genus undefined"],"releaseDate":"2020-05-07","submitter":"BIOLOGY CENTRE ASCR, V.V.I., INSTITUTE OF HYDROBIO"},"assemblyStats":{"contigL50":1,"contigN50":36055,"gcCount":"16498","gcPercent":46.0,"genomeCoverage":"10.0x","numberOfComponentSequences":1,"numberOfContigs":1,"numberOfScaffolds":1,"scaffoldL50":1,"scaffoldN50":36055,"totalNumberOfChromosomes":1,"totalSequenceLength":"36055","totalUngappedLength":"36055"},"averageNucleotideIdentity":{"category":"category_na","comment":"na","matchStatus":"status_na","submittedAniMatch":{"assembly":"GCA_902994725.1","category":"suspected_type","organismName":"uncultured Caudovirales phage"},"submittedOrganism":"uncultured Caudovirales phage","submittedSpecies":"uncultured Caudovirales phage","taxonomyCheckStatus":"Inconclusive"},"currentAccession":"GCA_902987175.1","organism":{"organismName":"uncultured Caudovirales phage","taxId":2100421},"sourceDatabase":"SOURCE_DATABASE_GENBANK"}
{"accession":"GCA_902987185.1","annotationInfo":{"name":"Annotation submitted by BIOLOGY CENTRE ASCR, V.V.I., INSTITUTE OF HYDROBIO","provider":"BIOLOGY CENTRE ASCR, V.V.I., INSTITUTE OF HYDROBIO","releaseDate":"2020-05-07","stats":{"geneCounts":{"proteinCoding":57,"total":57}}},"assemblyInfo":{"assemblyLevel":"Complete Genome","assemblyName":"UFOv-RE-23may17-C2511","assemblyStatus":"current","assemblyType":"haploid","bioprojectAccession":"PRJEB35770","bioprojectLineage":[{"bioprojects":[{"accession":"PRJEB35770","title":"Freshwater Metagenomes from European Lakes and Reservoirs (including time-series metagenomes)"}]}],"biosample":{"accession":"SAMEA6789775","attributes":[{"name":"ENA-CHECKLIST","value":"ERC000049"},{"name":"ENA-FIRST-PUBLIC","value":"2020-05-01T04:05:23Z"},{"name":"ENA-LAST-UPDATE","value":"2020-07-10T15:13:39Z"},{"name":"External Id","value":"SAMEA6789775"},{"name":"INSDC center name","value":"BIOLOGY CENTRE ASCR, V.V.I., INSTITUTE OF HYDROBIO"},{"name":"INSDC first public","value":"2020-05-01T04:05:23Z"},{"name":"INSDC last update","value":"2020-07-10T15:13:39Z"},{"name":"INSDC status","value":"public"},{"name":"Submitter Id","value":"UFOv-RE-23may17-C2511"},{"name":"assembly quality","value":"Single contiguous sequence without gaps or ambiguities with a consensus error rate equivalent to Q50 or better"},{"name":"assembly software","value":"megahit"},{"name":"collection_date","value":"2017-05-23"},{"name":"detection type","value":"independent sequence (UViG)"},{"name":"env_broad_scale","value":"freshwater reservoir"},{"name":"env_local_scale","value":"freshwater reservoir"},{"name":"env_medium","value":"water"},{"name":"geo_loc_name","value":"Czech Republic"},{"name":"geographic location (latitude)","value":"48.846361"},{"name":"geographic location (longitude)","value":"14.487639"},{"name":"investigation_type","value":"virus"},{"name":"isolation_source","value":"freshwater"},{"name":"metagenomic source","value":"freshwater metagenome"},{"name":"predicted genome structure","value":"non-segmented"},{"name":"predicted genome type","value":"DNA"},{"name":"project_name","value":"Freshwater Metagenomes from European Lakes and Reservoirs (including time-series metagenomes)"},{"name":"sample derived from","value":"ERS4146226"},{"name":"sample_name","value":"UFOv-RE-23may17-C2511"},{"name":"scientific_name","value":"uncultured Caudovirales phage"},{"name":"sequencing method","value":"Illumina Novaseq6000"},{"name":"source_uvig","value":"other"},{"name":"viral identification software","value":"virsorter"}],"description":{"comment":"Uncultured Freshwater Phage Genome","organism":{"organismName":"uncultured Caudovirales phage","taxId":2100421},"title":"Uncultured Freshwater Phage Genome"},"lastUpdated":"2024-02-07T01:34:11.000","models":["Generic"],"owner":{"name":"EBI"},"package":"Generic.1.0","publicationDate":"2020-05-01T00:00:00.000","sampleIds":[{"db":"SRA","value":"ERS4517450"}],"status":{"status":"live","when":"2020-05-03T16:09:50.443"},"submissionDate":"2020-05-02T15:08:07.966"},"genomeNotes":["derived from metagenome","genus undefined"],"releaseDate":"2020-05-07","submitter":"BIOLOGY CENTRE ASCR, V.V.I., INSTITUTE OF HYDROBIO"},"assemblyStats":{"contigL50":1,"contigN50":35136,"gcCount":"13895","gcPercent":39.5,"genomeCoverage":"10.0x","numberOfComponentSequences":1,"numberOfContigs":1,"numberOfScaffolds":1,"scaffoldL50":1,"scaffoldN50":35136,"totalNumberOfChromosomes":1,"totalSequenceLength":"35136","totalUngappedLength":"35136"},"averageNucleotideIdentity":{"category":"category_na","comment":"na","matchStatus":"status_na","submittedAniMatch":{"assembly":"GCA_902994725.1","category":"suspected_type","organismName":"uncultured Caudovirales phage"},"submittedOrganism":"uncultured Caudovirales phage","submittedSpecies":"uncultured Caudovirales phage","taxonomyCheckStatus":"Inconclusive"},"currentAccession":"GCA_902987185.1","organism":{"organismName":"uncultured Caudovirales phage","taxId":2100421},"sourceDatabase":"SOURCE_DATABASE_GENBANK"}
{"accession":"GCA_902987195.1","annotationInfo":{"name":"Annotation submitted by BIOLOGY CENTRE ASCR, V.V.I., INSTITUTE OF HYDROBIO","provider":"BIOLOGY CENTRE ASCR, V.V.I., INSTITUTE OF HYDROBIO","releaseDate":"2020-05-07","stats":{"geneCounts":{"proteinCoding":59,"total":59}}},"assemblyInfo":{"assemblyLevel":"Complete Genome","assemblyName":"UFOv-RE-23may17-C2336","assemblyStatus":"current","assemblyType":"haploid","bioprojectAccession":"PRJEB35770","bioprojectLineage":[{"bioprojects":[{"accession":"PRJEB35770","title":"Freshwater Metagenomes from European Lakes and Reservoirs (including time-series metagenomes)"}]}],"biosample":{"accession":"SAMEA6789764","attributes":[{"name":"ENA-CHECKLIST","value":"ERC000049"},{"name":"ENA-FIRST-PUBLIC","value":"2020-05-01T04:05:23Z"},{"name":"ENA-LAST-UPDATE","value":"2020-07-10T15:13:39Z"},{"name":"External Id","value":"SAMEA6789764"},{"name":"INSDC center name","value":"BIOLOGY CENTRE ASCR, V.V.I., INSTITUTE OF HYDROBIO"},{"name":"INSDC first public","value":"2020-05-01T04:05:23Z"},{"name":"INSDC last update","value":"2020-07-10T15:13:39Z"},{"name":"INSDC status","value":"public"},{"name":"Submitter Id","value":"UFOv-RE-23may17-C2336"},{"name":"assembly quality","value":"Single contiguous sequence without gaps or ambiguities with a consensus error rate equivalent to Q50 or better"},{"name":"assembly software","value":"megahit"},{"name":"collection_date","value":"2017-05-23"},{"name":"detection type","value":"independent sequence (UViG)"},{"name":"env_broad_scale","value":"freshwater reservoir"},{"name":"env_local_scale","value":"freshwater reservoir"},{"name":"env_medium","value":"water"},{"name":"geo_loc_name","value":"Czech Republic"},{"name":"geographic location (latitude)","value":"48.846361"},{"name":"geographic location (longitude)","value":"14.487639"},{"name":"investigation_type","value":"virus"},{"name":"isolation_source","value":"freshwater"},{"name":"metagenomic source","value":"freshwater metagenome"},{"name":"predicted genome structure","value":"non-segmented"},{"name":"predicted genome type","value":"DNA"},{"name":"project_name","value":"Freshwater Metagenomes from European Lakes and Reservoirs (including time-series metagenomes)"},{"name":"sample derived from","value":"ERS4146226"},{"name":"sample_name","value":"UFOv-RE-23may17-C2336"},{"name":"scientific_name","value":"uncultured Caudovirales phage"},{"name":"sequencing method","value":"Illumina Novaseq6000"},{"name":"source_uvig","value":"other"},{"name":"viral identification software","value":"virsorter"}],"description":{"comment":"Uncultured Freshwater Phage Genome","organism":{"organismName":"uncultured Caudovirales phage","taxId":2100421},"title":"Uncultured Freshwater Phage Genome"},"lastUpdated":"2024-02-07T01:34:11.000","models":["Generic"],"owner":{"name":"EBI"},"package":"Generic.1.0","publicationDate":"2020-05-01T00:00:00.000","sampleIds":[{"db":"SRA","value":"ERS4517439"}],"status":{"status":"live","when":"2020-05-03T16:09:50.130"},"submissionDate":"2020-05-02T15:08:07.700"},"genomeNotes":["derived from metagenome","genus undefined"],"releaseDate":"2020-05-07","submitter":"BIOLOGY CENTRE ASCR, V.V.I., INSTITUTE OF HYDROBIO"},"assemblyStats":{"contigL50":1,"contigN50":36315,"gcCount":"18468","gcPercent":51.0,"genomeCoverage":"10.0x","numberOfComponentSequences":1,"numberOfContigs":1,"numberOfScaffolds":1,"scaffoldL50":1,"scaffoldN50":36315,"totalNumberOfChromosomes":1,"totalSequenceLength":"36315","totalUngappedLength":"36315"},"averageNucleotideIdentity":{"category":"category_na","comment":"na","matchStatus":"status_na","submittedAniMatch":{"assembly":"GCA_902994725.1","category":"suspected_type","organismName":"uncultured Caudovirales phage"},"submittedOrganism":"uncultured Caudovirales phage","submittedSpecies":"uncultured Caudovirales phage","taxonomyCheckStatus":"Inconclusive"},"currentAccession":"GCA_902987195.1","organism":{"organismName":"uncultured Caudovirales phage","taxId":2100421},"sourceDatabase":"SOURCE_DATABASE_GENBANK"}
{"accession":"GCA_902987205.1","annotationInfo":{"name":"Annotation submitted by BIOLOGY CENTRE ASCR, V.V.I., INSTITUTE OF HYDROBIO","provider":"BIOLOGY CENTRE ASCR, V.V.I., INSTITUTE OF HYDROBIO","releaseDate":"2020-05-07","stats":{"geneCounts":{"proteinCoding":51,"total":51}}},"assemblyInfo":{"assemblyLevel":"Complete Genome","assemblyName":"UFOv-RE-23may17-C2495","assemblyStatus":"current","assemblyType":"haploid","bioprojectAccession":"PRJEB35770","bioprojectLineage":[{"bioprojects":[{"accession":"PRJEB35770","title":"Freshwater Metagenomes from European Lakes and Reservoirs (including time-series metagenomes)"}]}],"biosample":{"accession":"SAMEA6789774","attributes":[{"name":"ENA-CHECKLIST","value":"ERC000049"},{"name":"ENA-FIRST-PUBLIC","value":"2020-05-01T04:05:23Z"},{"name":"ENA-LAST-UPDATE","value":"2020-07-10T15:13:39Z"},{"name":"External Id","value":"SAMEA6789774"},{"name":"INSDC center name","value":"BIOLOGY CENTRE ASCR, V.V.I., INSTITUTE OF HYDROBIO"},{"name":"INSDC first public","value":"2020-05-01T04:05:23Z"},{"name":"INSDC last update","value":"2020-07-10T15:13:39Z"},{"name":"INSDC status","value":"public"},{"name":"Submitter Id","value":"UFOv-RE-23may17-C2495"},{"name":"assembly quality","value":"Single contiguous sequence without gaps or ambiguities with a consensus error rate equivalent to Q50 or better"},{"name":"assembly software","value":"megahit"},{"name":"collection_date","value":"2017-05-23"},{"name":"detection type","value":"independent sequence (UViG)"},{"name":"env_broad_scale","value":"freshwater reservoir"},{"name":"env_local_scale","value":"freshwater reservoir"},{"name":"env_medium","value":"water"},{"name":"geo_loc_name","value":"Czech Republic"},{"name":"geographic location (latitude)","value":"48.846361"},{"name":"geographic location (longitude)","value":"14.487639"},{"name":"investigation_type","value":"virus"},{"name":"isolation_source","value":"freshwater"},{"name":"metagenomic source","value":"freshwater metagenome"},{"name":"predicted genome structure","value":"non-segmented"},{"name":"predicted genome type","value":"DNA"},{"name":"project_name","value":"Freshwater Metagenomes from European Lakes and Reservoirs (including time-series metagenomes)"},{"name":"sample derived from","value":"ERS4146226"},{"name":"sample_name","value":"UFOv-RE-23may17-C2495"},{"name":"scientific_name","value":"uncultured Caudovirales phage"},{"name":"sequencing method","value":"Illumina Novaseq6000"},{"name":"source_uvig","value":"other"},{"name":"viral identification software","value":"virsorter"}],"description":{"comment":"Uncultured Freshwater Phage Genome","organism":{"organismName":"uncultured Caudovirales phage","taxId":2100421},"title":"Uncultured Freshwater Phage Genome"},"lastUpdated":"2024-02-07T01:34:11.000","models":["Generic"],"owner":{"name":"EBI"},"package":"Generic.1.0","publicationDate":"2020-05-01T00:00:00.000","sampleIds":[{"db":"SRA","value":"ERS4517449"}],"status":{"status":"live","when":"2020-05-03T16:09:50.410"},"submissionDate":"2020-05-02T15:08:07.950"},"genomeNotes":["derived from metagenome","genus undefined"],"releaseDate":"2020-05-07","submitter":"BIOLOGY CENTRE ASCR, V.V.I., INSTITUTE OF HYDROBIO"},"assemblyStats":{"contigL50":1,"contigN50":35239,"gcCount":"10876","gcPercent":31.0,"genomeCoverage":"10.0x","numberOfComponentSequences":1,"numberOfContigs":1,"numberOfScaffolds":1,"scaffoldL50":1,"scaffoldN50":35239,"totalNumberOfChromosomes":1,"totalSequenceLength":"35239","totalUngappedLength":"35239"},"averageNucleotideIdentity":{"category":"category_na","comment":"na","matchStatus":"status_na","submittedAniMatch":{"assembly":"GCA_902994725.1","category":"suspected_type","organismName":"uncultured Caudovirales phage"},"submittedOrganism":"uncultured Caudovirales phage","submittedSpecies":"uncultured Caudovirales phage","taxonomyCheckStatus":"Inconclusive"},"currentAccession":"GCA_902987205.1","organism":{"organismName":"uncultured Caudovirales phage","taxId":2100421},"sourceDatabase":"SOURCE_DATABASE_GENBANK"}
{"accession":"GCA_902987215.1","annotationInfo":{"name":"Annotation submitted by BIOLOGY CENTRE ASCR, V.V.I., INSTITUTE OF HYDROBIO","provider":"BIOLOGY CENTRE ASCR, V.V.I., INSTITUTE OF HYDROBIO","releaseDate":"2020-05-07","stats":{"geneCounts":{"proteinCoding":62,"total":62}}},"assemblyInfo":{"assemblyLevel":"Complete Genome","assemblyName":"UFOv-RE-23may17-C2445","assemblyStatus":"current","assemblyType":"haploid","bioprojectAccession":"PRJEB35770","bioprojectLineage":[{"bioprojects":[{"accession":"PRJEB35770","title":"Freshwater Metagenomes from European Lakes and Reservoirs (including time-series metagenomes)"}]}],"biosample":{"accession":"SAMEA6789771","attributes":[{"name":"ENA-CHECKLIST","value":"ERC000049"},{"name":"ENA-FIRST-PUBLIC","value":"2020-05-01T04:05:23Z"},{"name":"ENA-LAST-UPDATE","value":"2020-07-10T15:13:39Z"},{"name":"External Id","value":"SAMEA6789771"},{"name":"INSDC center name","value":"BIOLOGY CENTRE ASCR, V.V.I., INSTITUTE OF HYDROBIO"},{"name":"INSDC first public","value":"2020-05-01T04:05:23Z"},{"name":"INSDC last update","value":"2020-07-10T15:13:39Z"},{"name":"INSDC status","value":"public"},{"name":"Submitter Id","value":"UFOv-RE-23may17-C2445"},{"name":"assembly quality","value":"Single contiguous sequence without gaps or ambiguities with a consensus error rate equivalent to Q50 or better"},{"name":"assembly software","value":"megahit"},{"name":"collection_date","value":"2017-05-23"},{"name":"detection type","value":"independent sequence (UViG)"},{"name":"env_broad_scale","value":"freshwater reservoir"},{"name":"env_local_scale","value":"freshwater reservoir"},{"name":"env_medium","value":"water"},{"name":"geo_loc_name","value":"Czech Republic"},{"name":"geographic location (latitude)","value":"48.846361"},{"name":"geographic location (longitude)","value":"14.487639"},{"name":"investigation_type","value":"virus"},{"name":"isolation_source","value":"freshwater"},{"name":"metagenomic source","value":"freshwater metagenome"},{"name":"predicted genome structure","value":"non-segmented"},{"name":"predicted genome type","value":"DNA"},{"name":"project_name","value":"Freshwater Metagenomes from European Lakes and Reservoirs (including time-series metagenomes)"},{"name":"sample derived from","value":"ERS4146226"},{"name":"sample_name","value":"UFOv-RE-23may17-C2445"},{"name":"scientific_name","value":"uncultured Caudovirales phage"},{"name":"sequencing method","value":"Illumina Novaseq6000"},{"name":"source_uvig","value":"other"},{"name":"viral identification software","value":"virsorter"}],"description":{"comment":"Uncultured Freshwater Phage Genome","organism":{"organismName":"uncultured Caudovirales phage","taxId":2100421},"title":"Uncultured Freshwater Phage Genome"},"lastUpdated":"2024-02-07T01:34:11.000","models":["Generic"],"owner":{"name":"EBI"},"package":"Generic.1.0","publicationDate":"2020-05-01T00:00:00.000","sampleIds":[{"db":"SRA","value":"ERS4517446"}],"status":{"status":"live","when":"2020-05-03T16:09:50.333"},"submissionDate":"2020-05-02T15:08:07.873"},"genomeNotes":["derived from metagenome","genus undefined"],"releaseDate":"2020-05-07","submitter":"BIOLOGY CENTRE ASCR, V.V.I., INSTITUTE OF HYDROBIO"},"assemblyStats":{"contigL50":1,"contigN50":35605,"gcCount":"10895","gcPercent":30.5,"genomeCoverage":"10.0x","numberOfComponentSequences":1,"numberOfContigs":1,"numberOfScaffolds":1,"scaffoldL50":1,"scaffoldN50":35605,"totalNumberOfChromosomes":1,"totalSequenceLength":"35605","totalUngappedLength":"35605"},"averageNucleotideIdentity":{"category":"category_na","comment":"na","matchStatus":"status_na","submittedAniMatch":{"assembly":"GCA_902994725.1","category":"suspected_type","organismName":"uncultured Caudovirales phage"},"submittedOrganism":"uncultured Caudovirales phage","submittedSpecies":"uncultured Caudovirales phage","taxonomyCheckStatus":"Inconclusive"},"currentAccession":"GCA_902987215.1","organism":{"organismName":"uncultured Caudovirales phage","taxId":2100421},"sourceDatabase":"SOURCE_DATABASE_GENBANK"}
{"accession":"GCA_902987225.1","annotationInfo":{"name":"Annotation submitted by BIOLOGY CENTRE ASCR, V.V.I., INSTITUTE OF HYDROBIO","provider":"BIOLOGY CENTRE ASCR, V.V.I., INSTITUTE OF HYDROBIO","releaseDate":"2020-05-07","stats":{"geneCounts":{"proteinCoding":47,"total":47}}},"assemblyInfo":{"assemblyLevel":"Complete Genome","assemblyName":"UFOv-RE-23may17-C2547","assemblyStatus":"current","assemblyType":"haploid","bioprojectAccession":"PRJEB35770","bioprojectLineage":[{"bioprojects":[{"accession":"PRJEB35770","title":"Freshwater Metagenomes from European Lakes and Reservoirs (including time-series metagenomes)"}]}],"biosample":{"accession":"SAMEA6789777","attributes":[{"name":"ENA-CHECKLIST","value":"ERC000049"},{"name":"ENA-FIRST-PUBLIC","value":"2020-05-01T04:05:23Z"},{"name":"ENA-LAST-UPDATE","value":"2020-07-10T15:13:39Z"},{"name":"External Id","value":"SAMEA6789777"},{"name":"INSDC center name","value":"BIOLOGY CENTRE ASCR, V.V.I., INSTITUTE OF HYDROBIO"},{"name":"INSDC first public","value":"2020-05-01T04:05:23Z"},{"name":"INSDC last update","value":"2020-07-10T15:13:39Z"},{"name":"INSDC status","value":"public"},{"name":"Submitter Id","value":"UFOv-RE-23may17-C2547"},{"name":"assembly quality","value":"Single contiguous sequence without gaps or ambiguities with a consensus error rate equivalent to Q50 or better"},{"name":"assembly software","value":"megahit"},{"name":"collection_date","value":"2017-05-23"},{"name":"detection type","value":"independent sequence (UViG)"},{"name":"env_broad_scale","value":"freshwater reservoir"},{"name":"env_local_scale","value":"freshwater reservoir"},{"name":"env_medium","value":"water"},{"name":"geo_loc_name","value":"Czech Republic"},{"name":"geographic location (latitude)","value":"48.846361"},{"name":"geographic location (longitude)","value":"14.487639"},{"name":"investigation_type","value":"virus"},{"name":"isolation_source","value":"freshwater"},{"name":"metagenomic source","value":"freshwater metagenome"},{"name":"predicted genome structure","value":"non-segmented"},{"name":"predicted genome type","value":"DNA"},{"name":"project_name","value":"Freshwater Metagenomes from European Lakes and Reservoirs (including time-series metagenomes)"},{"name":"sample derived from","value":"ERS4146226"},{"name":"sample_name","value":"UFOv-RE-23may17-C2547"},{"name":"scientific_name","value":"uncultured Caudovirales phage"},{"name":"sequencing method","value":"Illumina Novaseq6000"},{"name":"source_uvig","value":"other"},{"name":"viral identification software","value":"virsorter"}],"description":{"comment":"Uncultured Freshwater Phage Genome","organism":{"organismName":"uncultured Caudovirales phage","taxId":2100421},"title":"Uncultured Freshwater Phage Genome"},"lastUpdated":"2024-02-07T01:34:11.000","models":["Generic"],"owner":{"name":"EBI"},"package":"Generic.1.0","publicationDate":"2020-05-01T00:00:00.000","sampleIds":[{"db":"SRA","value":"ERS4517452"}],"status":{"status":"live","when":"2020-05-03T16:09:50.507"},"submissionDate":"2020-05-02T15:08:08.030"},"genomeNotes":["derived from metagenome","genus undefined"],"releaseDate":"2020-05-07","submitter":"BIOLOGY CENTRE ASCR, V.V.I., INSTITUTE OF HYDROBIO"},"assemblyStats":{"contigL50":1,"contigN50":34872,"gcCount":"20424","gcPercent":58.5,"genomeCoverage":"10.0x","numberOfComponentSequences":1,"numberOfContigs":1,"numberOfScaffolds":1,"scaffoldL50":1,"scaffoldN50":34872,"totalNumberOfChromosomes":1,"totalSequenceLength":"34872","totalUngappedLength":"34872"},"averageNucleotideIdentity":{"category":"category_na","comment":"na","matchStatus":"status_na","submittedAniMatch":{"assembly":"GCA_902994725.1","category":"suspected_type","organismName":"uncultured Caudovirales phage"},"submittedOrganism":"uncultured Caudovirales phage","submittedSpecies":"uncultured Caudovirales phage","taxonomyCheckStatus":"Inconclusive"},"currentAccession":"GCA_902987225.1","organism":{"organismName":"uncultured Caudovirales phage","taxId":2100421},"sourceDatabase":"SOURCE_DATABASE_GENBANK"}
{"accession":"GCA_902987235.1","annotationInfo":{"name":"Annotation submitted by BIOLOGY CENTRE ASCR, V.V.I., INSTITUTE OF HYDROBIO","provider":"BIOLOGY CENTRE ASCR, V.V.I., INSTITUTE OF HYDROBIO","releaseDate":"2020-05-07","stats":{"geneCounts":{"proteinCoding":55,"total":55}}},"assemblyInfo":{"assemblyLevel":"Complete Genome","assemblyName":"UFOv-RE-23may17-C2342","assemblyStatus":"current","assemblyType":"haploid","bioprojectAccession":"PRJEB35770","bioprojectLineage":[{"bioprojects":[{"accession":"PRJEB35770","title":"Freshwater Metagenomes from European Lakes and Reservoirs (including time-series metagenomes)"}]}],"biosample":{"accession":"SAMEA6789765","attributes":[{"name":"ENA-CHECKLIST","value":"ERC000049"},{"name":"ENA-FIRST-PUBLIC","value":"2020-05-01T04:05:23Z"},{"name":"ENA-LAST-UPDATE","value":"2020-07-10T15:13:39Z"},{"name":"External Id","value":"SAMEA6789765"},{"name":"INSDC center name","value":"BIOLOGY CENTRE ASCR, V.V.I., INSTITUTE OF HYDROBIO"},{"name":"INSDC first public","value":"2020-05-01T04:05:23Z"},{"name":"INSDC last update","value":"2020-07-10T15:13:39Z"},{"name":"INSDC status","value":"public"},{"name":"Submitter Id","value":"UFOv-RE-23may17-C2342"},{"name":"assembly quality","value":"Single contiguous sequence without gaps or ambiguities with a consensus error rate equivalent to Q50 or better"},{"name":"assembly software","value":"megahit"},{"name":"collection_date","value":"2017-05-23"},{"name":"detection type","value":"independent sequence (UViG)"},{"name":"env_broad_scale","value":"freshwater reservoir"},{"name":"env_local_scale","value":"freshwater reservoir"},{"name":"env_medium","value":"water"},{"name":"geo_loc_name","value":"Czech Republic"},{"name":"geographic location (latitude)","value":"48.846361"},{"name":"geographic location (longitude)","value":"14.487639"},{"name":"investigation_type","value":"virus"},{"name":"isolation_source","value":"freshwater"},{"name":"metagenomic source","value":"freshwater metagenome"},{"name":"predicted genome structure","value":"non-segmented"},{"name":"predicted genome type","value":"DNA"},{"name":"project_name","value":"Freshwater Metagenomes from European Lakes and Reservoirs (including time-series metagenomes)"},{"name":"sample derived from","value":"ERS4146226"},{"name":"sample_name","value":"UFOv-RE-23may17-C2342"},{"name":"scientific_name","value":"uncultured Caudovirales phage"},{"name":"sequencing method","value":"Illumina Novaseq6000"},{"name":"source_uvig","value":"other"},{"name":"viral identification software","value":"virsorter"}],"description":{"comment":"Uncultured Freshwater Phage Genome","organism":{"organismName":"uncultured Caudovirales phage","taxId":2100421},"title":"Uncultured Freshwater Phage Genome"},"lastUpdated":"2024-02-07T01:34:07.000","models":["Generic"],"owner":{"name":"EBI"},"package":"Generic.1.0","publicationDate":"2020-05-01T00:00:00.000","sampleIds":[{"db":"SRA","value":"ERS4517440"}],"status":{"status":"live","when":"2020-05-03T16:09:50.160"},"submissionDate":"2020-05-02T15:08:07.716"},"genomeNotes":["derived from metagenome","genus undefined"],"releaseDate":"2020-05-07","submitter":"BIOLOGY CENTRE ASCR, V.V.I., INSTITUTE OF HYDROBIO"},"assemblyStats":{"contigL50":1,"contigN50":36267,"gcCount":"18683","gcPercent":51.5,"genomeCoverage":"10.0x","numberOfComponentSequences":1,"numberOfContigs":1,"numberOfScaffolds":1,"scaffoldL50":1,"scaffoldN50":36267,"totalNumberOfChromosomes":1,"totalSequenceLength":"36267","totalUngappedLength":"36267"},"averageNucleotideIdentity":{"category":"category_na","comment":"na","matchStatus":"status_na","submittedAniMatch":{"assembly":"GCA_902994725.1","category":"suspected_type","organismName":"uncultured Caudovirales phage"},"submittedOrganism":"uncultured Caudovirales phage","submittedSpecies":"uncultured Caudovirales phage","taxonomyCheckStatus":"Inconclusive"},"currentAccession":"GCA_902987235.1","organism":{"organismName":"uncultured Caudovirales phage","taxId":2100421},"sourceDatabase":"SOURCE_DATABASE_GENBANK"}
{"accession":"GCA_902987245.1","annotationInfo":{"name":"Annotation submitted by BIOLOGY CENTRE ASCR, V.V.I., INSTITUTE OF HYDROBIO","provider":"BIOLOGY CENTRE ASCR, V.V.I., INSTITUTE OF HYDROBIO","releaseDate":"2020-05-07","stats":{"geneCounts":{"proteinCoding":56,"total":56}}},"assemblyInfo":{"assemblyLevel":"Complete Genome","assemblyName":"UFOv-RE-23may17-C2526","assemblyStatus":"current","assemblyType":"haploid","bioprojectAccession":"PRJEB35770","bioprojectLineage":[{"bioprojects":[{"accession":"PRJEB35770","title":"Freshwater Metagenomes from European Lakes and Reservoirs (including time-series metagenomes)"}]}],"biosample":{"accession":"SAMEA6789776","attributes":[{"name":"ENA-CHECKLIST","value":"ERC000049"},{"name":"ENA-FIRST-PUBLIC","value":"2020-05-01T04:05:23Z"},{"name":"ENA-LAST-UPDATE","value":"2020-07-10T15:13:39Z"},{"name":"External Id","value":"SAMEA6789776"},{"name":"INSDC center name","value":"BIOLOGY CENTRE ASCR, V.V.I., INSTITUTE OF HYDROBIO"},{"name":"INSDC first public","value":"2020-05-01T04:05:23Z"},{"name":"INSDC last update","value":"2020-07-10T15:13:39Z"},{"name":"INSDC status","value":"public"},{"name":"Submitter Id","value":"UFOv-RE-23may17-C2526"},{"name":"assembly quality","value":"Single contiguous sequence without gaps or ambiguities with a consensus error rate equivalent to Q50 or better"},{"name":"assembly software","value":"megahit"},{"name":"collection_date","value":"2017-05-23"},{"name":"detection type","value":"independent sequence (UViG)"},{"name":"env_broad_scale","value":"freshwater reservoir"},{"name":"env_local_scale","value":"freshwater reservoir"},{"name":"env_medium","value":"water"},{"name":"geo_loc_name","value":"Czech Republic"},{"name":"geographic location (latitude)","value":"48.846361"},{"name":"geographic location (longitude)","value":"14.487639"},{"name":"investigation_type","value":"virus"},{"name":"isolation_source","value":"freshwater"},{"name":"metagenomic source","value":"freshwater metagenome"},{"name":"predicted genome structure","value":"non-segmented"},{"name":"predicted genome type","value":"DNA"},{"name":"project_name","value":"Freshwater Metagenomes from European Lakes and Reservoirs (including time-series metagenomes)"},{"name":"sample derived from","value":"ERS4146226"},{"name":"sample_name","value":"UFOv-RE-23may17-C2526"},{"name":"scientific_name","value":"uncultured Caudovirales phage"},{"name":"sequencing method","value":"Illumina Novaseq6000"},{"name":"source_uvig","value":"other"},{"name":"viral identification software","value":"virsorter"}],"description":{"comment":"Uncultured Freshwater Phage Genome","organism":{"organismName":"uncultured Caudovirales phage","taxId":2100421},"title":"Uncultured Freshwater Phage Genome"},"lastUpdated":"2024-02-07T01:34:11.000","models":["Generic"],"owner":{"name":"EBI"},"package":"Generic.1.0","publicationDate":"2020-05-01T00:00:00.000","sampleIds":[{"db":"SRA","value":"ERS4517451"}],"status":{"status":"live","when":"2020-05-03T16:09:50.473"},"submissionDate":"2020-05-02T15:08:07.996"},"genomeNotes":["derived from metagenome","genus undefined"],"releaseDate":"2020-05-07","submitter":"BIOLOGY CENTRE ASCR, V.V.I., INSTITUTE OF HYDROBIO"},"assemblyStats":{"contigL50":1,"contigN50":35031,"gcCount":"10518","gcPercent":30.0,"genomeCoverage":"10.0x","numberOfComponentSequences":1,"numberOfContigs":1,"numberOfScaffolds":1,"scaffoldL50":1,"scaffoldN50":35031,"totalNumberOfChromosomes":1,"totalSequenceLength":"35031","totalUngappedLength":"35031"},"averageNucleotideIdentity":{"category":"category_na","comment":"na","matchStatus":"status_na","submittedAniMatch":{"assembly":"GCA_902994725.1","category":"suspected_type","organismName":"uncultured Caudovirales phage"},"submittedOrganism":"uncultured Caudovirales phage","submittedSpecies":"uncultured Caudovirales phage","taxonomyCheckStatus":"Inconclusive"},"currentAccession":"GCA_902987245.1","organism":{"organismName":"uncultured Caudovirales phage","taxId":2100421},"sourceDatabase":"SOURCE_DATABASE_GENBANK"}
{"accession":"GCA_902987255.1","annotationInfo":{"name":"Annotation submitted by BIOLOGY CENTRE ASCR, V.V.I., INSTITUTE OF HYDROBIO","provider":"BIOLOGY CENTRE ASCR, V.V.I., INSTITUTE OF HYDROBIO","releaseDate":"2020-05-07","stats":{"geneCounts":{"proteinCoding":62,"total":62}}},"assemblyInfo":{"assemblyLevel":"Complete Genome","assemblyName":"UFOv-RE-23may17-C2361","assemblyStatus":"current","assemblyType":"haploid","bioprojectAccession":"PRJEB35770","bioprojectLineage":[{"bioprojects":[{"accession":"PRJEB35770","title":"Freshwater Metagenomes from European Lakes and Reservoirs (including time-series metagenomes)"}]}],"biosample":{"accession":"SAMEA6789766","attributes":[{"name":"ENA-CHECKLIST","value":"ERC000049"},{"name":"ENA-FIRST-PUBLIC","value":"2020-05-01T04:05:23Z"},{"name":"ENA-LAST-UPDATE","value":"2020-07-10T15:13:39Z"},{"name":"External Id","value":"SAMEA6789766"},{"name":"INSDC center name","value":"BIOLOGY CENTRE ASCR, V.V.I., INSTITUTE OF HYDROBIO"},{"name":"INSDC first public","value":"2020-05-01T04:05:23Z"},{"name":"INSDC last update","value":"2020-07-10T15:13:39Z"},{"name":"INSDC status","value":"public"},{"name":"Submitter Id","value":"UFOv-RE-23may17-C2361"},{"name":"assembly quality","value":"Single contiguous sequence without gaps or ambiguities with a consensus error rate equivalent to Q50 or better"},{"name":"assembly software","value":"megahit"},{"name":"collection_date","value":"2017-05-23"},{"name":"detection type","value":"independent sequence (UViG)"},{"name":"env_broad_scale","value":"freshwater reservoir"},{"name":"env_local_scale","value":"freshwater reservoir"},{"name":"env_medium","value":"water"},{"name":"geo_loc_name","value":"Czech Republic"},{"name":"geographic location (latitude)","value":"48.846361"},{"name":"geographic location (longitude)","value":"14.487639"},{"name":"investigation_type","value":"virus"},{"name":"isolation_source","value":"freshwater"},{"name":"metagenomic source","value":"freshwater metagenome"},{"name":"predicted genome structure","value":"non-segmented"},{"name":"predicted genome type","value":"DNA"},{"name":"project_name","value":"Freshwater Metagenomes from European Lakes and Reservoirs (including time-series metagenomes)"},{"name":"sample derived from","value":"ERS4146226"},{"name":"sample_name","value":"UFOv-RE-23may17-C2361"},{"name":"scientific_name","value":"uncultured Caudovirales phage"},{"name":"sequencing method","value":"Illumina Novaseq6000"},{"name":"source_uvig","value":"other"},{"name":"viral identification software","value":"virsorter"}],"description":{"comment":"Uncultured Freshwater Phage Genome","organism":{"organismName":"uncultured Caudovirales phage","taxId":2100421},"title":"Uncultured Freshwater Phage Genome"},"lastUpdated":"2024-02-07T01:34:11.000","models":["Generic"],"owner":{"name":"EBI"},"package":"Generic.1.0","publicationDate":"2020-05-01T00:00:00.000","sampleIds":[{"db":"SRA","value":"ERS4517441"}],"status":{"status":"live","when":"2020-05-03T16:09:50.177"},"submissionDate":"2020-05-02T15:08:07.746"},"genomeNotes":["derived from metagenome","genus undefined"],"releaseDate":"2020-05-07","submitter":"BIOLOGY CENTRE ASCR, V.V.I., INSTITUTE OF HYDROBIO"},"assemblyStats":{"contigL50":1,"contigN50":36174,"gcCount":"15095","gcPercent":41.5,"genomeCoverage":"10.0x","numberOfComponentSequences":1,"numberOfContigs":1,"numberOfScaffolds":1,"scaffoldL50":1,"scaffoldN50":36174,"totalNumberOfChromosomes":1,"totalSequenceLength":"36174","totalUngappedLength":"36174"},"averageNucleotideIdentity":{"category":"category_na","comment":"na","matchStatus":"status_na","submittedAniMatch":{"assembly":"GCA_902994725.1","category":"suspected_type","organismName":"uncultured Caudovirales phage"},"submittedOrganism":"uncultured Caudovirales phage","submittedSpecies":"uncultured Caudovirales phage","taxonomyCheckStatus":"Inconclusive"},"currentAccession":"GCA_902987255.1","organism":{"organismName":"uncultured Caudovirales phage","taxId":2100421},"sourceDatabase":"SOURCE_DATABASE_GENBANK"}
{"accession":"GCA_902987265.1","annotationInfo":{"name":"Annotation submitted by BIOLOGY CENTRE ASCR, V.V.I., INSTITUTE OF HYDROBIO","provider":"BIOLOGY CENTRE ASCR, V.V.I., INSTITUTE OF HYDROBIO","releaseDate":"2020-05-07","stats":{"geneCounts":{"proteinCoding":48,"total":48}}},"assemblyInfo":{"assemblyLevel":"Complete Genome","assemblyName":"UFOv-RE-23may17-C2378","assemblyStatus":"current","assemblyType":"haploid","bioprojectAccession":"PRJEB35770","bioprojectLineage":[{"bioprojects":[{"accession":"PRJEB35770","title":"Freshwater Metagenomes from European Lakes and Reservoirs (including time-series metagenomes)"}]}],"biosample":{"accession":"SAMEA6789768","attributes":[{"name":"ENA-CHECKLIST","value":"ERC000049"},{"name":"ENA-FIRST-PUBLIC","value":"2020-05-01T04:05:23Z"},{"name":"ENA-LAST-UPDATE","value":"2020-07-10T15:13:39Z"},{"name":"External Id","value":"SAMEA6789768"},{"name":"INSDC center name","value":"BIOLOGY CENTRE ASCR, V.V.I., INSTITUTE OF HYDROBIO"},{"name":"INSDC first public","value":"2020-05-01T04:05:23Z"},{"name":"INSDC last update","value":"2020-07-10T15:13:39Z"},{"name":"INSDC status","value":"public"},{"name":"Submitter Id","value":"UFOv-RE-23may17-C2378"},{"name":"assembly quality","value":"Single contiguous sequence without gaps or ambiguities with a consensus error rate equivalent to Q50 or better"},{"name":"assembly software","value":"megahit"},{"name":"collection_date","value":"2017-05-23"},{"name":"detection type","value":"independent sequence (UViG)"},{"name":"env_broad_scale","value":"freshwater reservoir"},{"name":"env_local_scale","value":"freshwater reservoir"},{"name":"env_medium","value":"water"},{"name":"geo_loc_name","value":"Czech Republic"},{"name":"geographic location (latitude)","value":"48.846361"},{"name":"geographic location (longitude)","value":"14.487639"},{"name":"investigation_type","value":"virus"},{"name":"isolation_source","value":"freshwater"},{"name":"metagenomic source","value":"freshwater metagenome"},{"name":"predicted genome structure","value":"non-segmented"},{"name":"predicted genome type","value":"DNA"},{"name":"project_name","value":"Freshwater Metagenomes from European Lakes and Reservoirs (including time-series metagenomes)"},{"name":"sample derived from","value":"ERS4146226"},{"name":"sample_name","value":"UFOv-RE-23may17-C2378"},{"name":"scientific_name","value":"uncultured Caudovirales phage"},{"name":"sequencing method","value":"Illumina Novaseq6000"},{"name":"source_uvig","value":"other"},{"name":"viral identification software","value":"virsorter"}],"description":{"comment":"Uncultured Freshwater Phage Genome","organism":{"organismName":"uncultured Caudovirales phage","taxId":2100421},"title":"Uncultured Freshwater Phage Genome"},"lastUpdated":"2024-02-07T01:34:11.000","models":["Generic"],"owner":{"name":"EBI"},"package":"Generic.1.0","publicationDate":"2020-05-01T00:00:00.000","sampleIds":[{"db":"SRA","value":"ERS4517443"}],"status":{"status":"live","when":"2020-05-03T16:09:50.240"},"submissionDate":"2020-05-02T15:08:07.793"},"genomeNotes":["derived from metagenome","genus undefined"],"releaseDate":"2020-05-07","submitter":"BIOLOGY CENTRE ASCR, V.V.I., INSTITUTE OF HYDROBIO"},"assemblyStats":{"contigL50":1,"contigN50":36025,"gcCount":"15123","gcPercent":42.0,"genomeCoverage":"10.0x","numberOfComponentSequences":1,"numberOfContigs":1,"numberOfScaffolds":1,"scaffoldL50":1,"scaffoldN50":36025,"totalNumberOfChromosomes":1,"totalSequenceLength":"36025","totalUngappedLength":"36025"},"averageNucleotideIdentity":{"category":"category_na","comment":"na","matchStatus":"status_na","submittedAniMatch":{"assembly":"GCA_902994725.1","category":"suspected_type","organismName":"uncultured Caudovirales phage"},"submittedOrganism":"uncultured Caudovirales phage","submittedSpecies":"uncultured Caudovirales phage","taxonomyCheckStatus":"Inconclusive"},"currentAccession":"GCA_902987265.1","organism":{"organismName":"uncultured Caudovirales phage","taxId":2100421},"sourceDatabase":"SOURCE_DATABASE_GENBANK"}
{"accession":"GCA_902987275.1","annotationInfo":{"name":"Annotation submitted by BIOLOGY CENTRE ASCR, V.V.I., INSTITUTE OF HYDROBIO","provider":"BIOLOGY CENTRE ASCR, V.V.I., INSTITUTE OF HYDROBIO","releaseDate":"2020-05-07","stats":{"geneCounts":{"proteinCoding":51,"total":51}}},"assemblyInfo":{"assemblyLevel":"Complete Genome","assemblyName":"UFOv-RE-23may17-C2311","assemblyStatus":"current","assemblyType":"haploid","bioprojectAccession":"PRJEB35770","bioprojectLineage":[{"bioprojects":[{"accession":"PRJEB35770","title":"Freshwater Metagenomes from European Lakes and Reservoirs (including time-series metagenomes)"}]}],"biosample":{"accession":"SAMEA6789763","attributes":[{"name":"ENA-CHECKLIST","value":"ERC000049"},{"name":"ENA-FIRST-PUBLIC","value":"2020-05-01T04:05:23Z"},{"name":"ENA-LAST-UPDATE","value":"2020-07-10T15:13:39Z"},{"name":"External Id","value":"SAMEA6789763"},{"name":"INSDC center name","value":"BIOLOGY CENTRE ASCR, V.V.I., INSTITUTE OF HYDROBIO"},{"name":"INSDC first public","value":"2020-05-01T04:05:23Z"},{"name":"INSDC last update","value":"2020-07-10T15:13:39Z"},{"name":"INSDC status","value":"public"},{"name":"Submitter Id","value":"UFOv-RE-23may17-C2311"},{"name":"assembly quality","value":"Single contiguous sequence without gaps or ambiguities with a consensus error rate equivalent to Q50 or better"},{"name":"assembly software","value":"megahit"},{"name":"collection_date","value":"2017-05-23"},{"name":"detection type","value":"independent sequence (UViG)"},{"name":"env_broad_scale","value":"freshwater reservoir"},{"name":"env_local_scale","value":"freshwater reservoir"},{"name":"env_medium","value":"water"},{"name":"geo_loc_name","value":"Czech Republic"},{"name":"geographic location (latitude)","value":"48.846361"},{"name":"geographic location (longitude)","value":"14.487639"},{"name":"investigation_type","value":"virus"},{"name":"isolation_source","value":"freshwater"},{"name":"metagenomic source","value":"freshwater metagenome"},{"name":"predicted genome structure","value":"non-segmented"},{"name":"predicted genome type","value":"DNA"},{"name":"project_name","value":"Freshwater Metagenomes from European Lakes and Reservoirs (including time-series metagenomes)"},{"name":"sample derived from","value":"ERS4146226"},{"name":"sample_name","value":"UFOv-RE-23may17-C2311"},{"name":"scientific_name","value":"uncultured Caudovirales phage"},{"name":"sequencing method","value":"Illumina Novaseq6000"},{"name":"source_uvig","value":"other"},{"name":"viral identification software","value":"virsorter"}],"description":{"comment":"Uncultured Freshwater Phage Genome","organism":{"organismName":"uncultured Caudovirales phage","taxId":2100421},"title":"Uncultured Freshwater Phage Genome"},"lastUpdated":"2024-02-07T01:34:11.000","models":["Generic"],"owner":{"name":"EBI"},"package":"Generic.1.0","publicationDate":"2020-05-01T00:00:00.000","sampleIds":[{"db":"SRA","value":"ERS4517438"}],"status":{"status":"live","when":"2020-05-03T16:09:50.100"},"submissionDate":"2020-05-02T15:08:07.670"},"genomeNotes":["derived from metagenome","genus undefined"],"releaseDate":"2020-05-07","submitter":"BIOLOGY CENTRE ASCR, V.V.I., INSTITUTE OF HYDROBIO"},"assemblyStats":{"contigL50":1,"contigN50":36445,"gcCount":"15663","gcPercent":43.0,"genomeCoverage":"10.0x","numberOfComponentSequences":1,"numberOfContigs":1,"numberOfScaffolds":1,"scaffoldL50":1,"scaffoldN50":36445,"totalNumberOfChromosomes":1,"totalSequenceLength":"36445","totalUngappedLength":"36445"},"averageNucleotideIdentity":{"category":"category_na","comment":"na","matchStatus":"status_na","submittedAniMatch":{"assembly":"GCA_902994725.1","category":"suspected_type","organismName":"uncultured Caudovirales phage"},"submittedOrganism":"uncultured Caudovirales phage","submittedSpecies":"uncultured Caudovirales phage","taxonomyCheckStatus":"Inconclusive"},"currentAccession":"GCA_902987275.1","organism":{"organismName":"uncultured Caudovirales phage","taxId":2100421},"sourceDatabase":"SOURCE_DATABASE_GENBANK"}
{"accession":"GCA_902987285.1","annotationInfo":{"name":"Annotation submitted by BIOLOGY CENTRE ASCR, V.V.I., INSTITUTE OF HYDROBIO","provider":"BIOLOGY CENTRE ASCR, V.V.I., INSTITUTE OF HYDROBIO","releaseDate":"2020-05-07","stats":{"geneCounts":{"proteinCoding":53,"total":53}}},"assemblyInfo":{"assemblyLevel":"Complete Genome","assemblyName":"UFOv-RE-23may17-C2239","assemblyStatus":"current","assemblyType":"haploid","bioprojectAccession":"PRJEB35770","bioprojectLineage":[{"bioprojects":[{"accession":"PRJEB35770","title":"Freshwater Metagenomes from European Lakes and Reservoirs (including time-series metagenomes)"}]}],"biosample":{"accession":"SAMEA6789758","attributes":[{"name":"ENA-CHECKLIST","value":"ERC000049"},{"name":"ENA-FIRST-PUBLIC","value":"2020-05-01T04:05:23Z"},{"name":"ENA-LAST-UPDATE","value":"2020-07-10T15:13:39Z"},{"name":"External Id","value":"SAMEA6789758"},{"name":"INSDC center name","value":"BIOLOGY CENTRE ASCR, V.V.I., INSTITUTE OF HYDROBIO"},{"name":"INSDC first public","value":"2020-05-01T04:05:23Z"},{"name":"INSDC last update","value":"2020-07-10T15:13:39Z"},{"name":"INSDC status","value":"public"},{"name":"Submitter Id","value":"UFOv-RE-23may17-C2239"},{"name":"assembly quality","value":"Single contiguous sequence without gaps or ambiguities with a consensus error rate equivalent to Q50 or better"},{"name":"assembly software","value":"megahit"},{"name":"collection_date","value":"2017-05-23"},{"name":"detection type","value":"independent sequence (UViG)"},{"name":"env_broad_scale","value":"freshwater reservoir"},{"name":"env_local_scale","value":"freshwater reservoir"},{"name":"env_medium","value":"water"},{"name":"geo_loc_name","value":"Czech Republic"},{"name":"geographic location (latitude)","value":"48.846361"},{"name":"geographic location (longitude)","value":"14.487639"},{"name":"investigation_type","value":"virus"},{"name":"isolation_source","value":"freshwater"},{"name":"metagenomic source","value":"freshwater metagenome"},{"name":"predicted genome structure","value":"non-segmented"},{"name":"predicted genome type","value":"DNA"},{"name":"project_name","value":"Freshwater Metagenomes from European Lakes and Reservoirs (including time-series metagenomes)"},{"name":"sample derived from","value":"ERS4146226"},{"name":"sample_name","value":"UFOv-RE-23may17-C2239"},{"name":"scientific_name","value":"uncultured Caudovirales phage"},{"name":"sequencing method","value":"Illumina Novaseq6000"},{"name":"source_uvig","value":"other"},{"name":"viral identification software","value":"virsorter"}],"description":{"comment":"Uncultured Freshwater Phage Genome","organism":{"organismName":"uncultured Caudovirales phage","taxId":2100421},"title":"Uncultured Freshwater Phage Genome"},"lastUpdated":"2024-02-07T01:34:11.000","models":["Generic"],"owner":{"name":"EBI"},"package":"Generic.1.0","publicationDate":"2020-05-01T00:00:00.000","sampleIds":[{"db":"SRA","value":"ERS4517433"}],"status":{"status":"live","when":"2020-05-03T16:09:49.897"},"submissionDate":"2020-05-02T15:08:07.543"},"genomeNotes":["derived from metagenome","genus undefined"],"releaseDate":"2020-05-07","submitter":"BIOLOGY CENTRE ASCR, V.V.I., INSTITUTE OF HYDROBIO"},"assemblyStats":{"contigL50":1,"contigN50":37011,"gcCount":"15148","gcPercent":41.0,"genomeCoverage":"10.0x","numberOfComponentSequences":1,"numberOfContigs":1,"numberOfScaffolds":1,"scaffoldL50":1,"scaffoldN50":37011,"totalNumberOfChromosomes":1,"totalSequenceLength":"37011","totalUngappedLength":"37011"},"averageNucleotideIdentity":{"category":"category_na","comment":"na","matchStatus":"status_na","submittedAniMatch":{"assembly":"GCA_902994725.1","category":"suspected_type","organismName":"uncultured Caudovirales phage"},"submittedOrganism":"uncultured Caudovirales phage","submittedSpecies":"uncultured Caudovirales phage","taxonomyCheckStatus":"Inconclusive"},"currentAccession":"GCA_902987285.1","organism":{"organismName":"uncultured Caudovirales phage","taxId":2100421},"sourceDatabase":"SOURCE_DATABASE_GENBANK"}
{"accession":"GCA_902987295.1","annotationInfo":{"name":"Annotation submitted by BIOLOGY CENTRE ASCR, V.V.I., INSTITUTE OF HYDROBIO","provider":"BIOLOGY CENTRE ASCR, V.V.I., INSTITUTE OF HYDROBIO","releaseDate":"2020-05-07","stats":{"geneCounts":{"proteinCoding":55,"total":55}}},"assemblyInfo":{"assemblyLevel":"Complete Genome","assemblyName":"UFOv-RE-23may17-C2406","assemblyStatus":"current","assemblyType":"haploid","bioprojectAccession":"PRJEB35770","bioprojectLineage":[{"bioprojects":[{"accession":"PRJEB35770","title":"Freshwater Metagenomes from European Lakes and Reservoirs (including time-series metagenomes)"}]}],"biosample":{"accession":"SAMEA6789769","attributes":[{"name":"ENA-CHECKLIST","value":"ERC000049"},{"name":"ENA-FIRST-PUBLIC","value":"2020-05-01T04:05:23Z"},{"name":"ENA-LAST-UPDATE","value":"2020-07-10T15:13:39Z"},{"name":"External Id","value":"SAMEA6789769"},{"name":"INSDC center name","value":"BIOLOGY CENTRE ASCR, V.V.I., INSTITUTE OF HYDROBIO"},{"name":"INSDC first public","value":"2020-05-01T04:05:23Z"},{"name":"INSDC last update","value":"2020-07-10T15:13:39Z"},{"name":"INSDC status","value":"public"},{"name":"Submitter Id","value":"UFOv-RE-23may17-C2406"},{"name":"assembly quality","value":"Single contiguous sequence without gaps or ambiguities with a consensus error rate equivalent to Q50 or better"},{"name":"assembly software","value":"megahit"},{"name":"collection_date","value":"2017-05-23"},{"name":"detection type","value":"independent sequence (UViG)"},{"name":"env_broad_scale","value":"freshwater reservoir"},{"name":"env_local_scale","value":"freshwater reservoir"},{"name":"env_medium","value":"water"},{"name":"geo_loc_name","value":"Czech Republic"},{"name":"geographic location (latitude)","value":"48.846361"},{"name":"geographic location (longitude)","value":"14.487639"},{"name":"investigation_type","value":"virus"},{"name":"isolation_source","value":"freshwater"},{"name":"metagenomic source","value":"freshwater metagenome"},{"name":"predicted genome structure","value":"non-segmented"},{"name":"predicted genome type","value":"DNA"},{"name":"project_name","value":"Freshwater Metagenomes from European Lakes and Reservoirs (including time-series metagenomes)"},{"name":"sample derived from","value":"ERS4146226"},{"name":"sample_name","value":"UFOv-RE-23may17-C2406"},{"name":"scientific_name","value":"uncultured Caudovirales phage"},{"name":"sequencing method","value":"Illumina Novaseq6000"},{"name":"source_uvig","value":"other"},{"name":"viral identification software","value":"virsorter"}],"description":{"comment":"Uncultured Freshwater Phage Genome","organism":{"organismName":"uncultured Caudovirales phage","taxId":2100421},"title":"Uncultured Freshwater Phage Genome"},"lastUpdated":"2024-02-07T01:34:11.000","models":["Generic"],"owner":{"name":"EBI"},"package":"Generic.1.0","publicationDate":"2020-05-01T00:00:00.000","sampleIds":[{"db":"SRA","value":"ERS4517444"}],"status":{"status":"live","when":"2020-05-03T16:09:50.270"},"submissionDate":"2020-05-02T15:08:07.826"},"genomeNotes":["derived from metagenome","genus undefined"],"releaseDate":"2020-05-07","submitter":"BIOLOGY CENTRE ASCR, V.V.I., INSTITUTE OF HYDROBIO"},"assemblyStats":{"contigL50":1,"contigN50":35844,"gcCount":"21866","gcPercent":61.0,"genomeCoverage":"10.0x","numberOfComponentSequences":1,"numberOfContigs":1,"numberOfScaffolds":1,"scaffoldL50":1,"scaffoldN50":35844,"totalNumberOfChromosomes":1,"totalSequenceLength":"35844","totalUngappedLength":"35844"},"averageNucleotideIdentity":{"category":"category_na","comment":"na","matchStatus":"status_na","submittedAniMatch":{"assembly":"GCA_902994725.1","category":"suspected_type","organismName":"uncultured Caudovirales phage"},"submittedOrganism":"uncultured Caudovirales phage","submittedSpecies":"uncultured Caudovirales phage","taxonomyCheckStatus":"Inconclusive"},"currentAccession":"GCA_902987295.1","organism":{"organismName":"uncultured Caudovirales phage","taxId":2100421},"sourceDatabase":"SOURCE_DATABASE_GENBANK"}
{"accession":"GCA_902987305.1","annotationInfo":{"name":"Annotation submitted by BIOLOGY CENTRE ASCR, V.V.I., INSTITUTE OF HYDROBIO","provider":"BIOLOGY CENTRE ASCR, V.V.I., INSTITUTE OF HYDROBIO","releaseDate":"2020-05-07","stats":{"geneCounts":{"proteinCoding":43,"total":43}}},"assemblyInfo":{"assemblyLevel":"Complete Genome","assemblyName":"UFOv-RE-23may17-C2441","assemblyStatus":"current","assemblyType":"haploid","bioprojectAccession":"PRJEB35770","bioprojectLineage":[{"bioprojects":[{"accession":"PRJEB35770","title":"Freshwater Metagenomes from European Lakes and Reservoirs (including time-series metagenomes)"}]}],"biosample":{"accession":"SAMEA6789770","attributes":[{"name":"ENA-CHECKLIST","value":"ERC000049"},{"name":"ENA-FIRST-PUBLIC","value":"2020-05-01T04:05:23Z"},{"name":"ENA-LAST-UPDATE","value":"2020-07-10T15:13:39Z"},{"name":"External Id","value":"SAMEA6789770"},{"name":"INSDC center name","value":"BIOLOGY CENTRE ASCR, V.V.I., INSTITUTE OF HYDROBIO"},{"name":"INSDC first public","value":"2020-05-01T04:05:23Z"},{"name":"INSDC last update","value":"2020-07-10T15:13:39Z"},{"name":"INSDC status","value":"public"},{"name":"Submitter Id","value":"UFOv-RE-23may17-C2441"},{"name":"assembly quality","value":"Single contiguous sequence without gaps or ambiguities with a consensus error rate equivalent to Q50 or better"},{"name":"assembly software","value":"megahit"},{"name":"collection_date","value":"2017-05-23"},{"name":"detection type","value":"independent sequence (UViG)"},{"name":"env_broad_scale","value":"freshwater reservoir"},{"name":"env_local_scale","value":"freshwater reservoir"},{"name":"env_medium","value":"water"},{"name":"geo_loc_name","value":"Czech Republic"},{"name":"geographic location (latitude)","value":"48.846361"},{"name":"geographic location (longitude)","value":"14.487639"},{"name":"investigation_type","value":"virus"},{"name":"isolation_source","value":"freshwater"},{"name":"metagenomic source","value":"freshwater metagenome"},{"name":"predicted genome structure","value":"non-segmented"},{"name":"predicted genome type","value":"DNA"},{"name":"project_name","value":"Freshwater Metagenomes from European Lakes and Reservoirs (including time-series metagenomes)"},{"name":"sample derived from","value":"ERS4146226"},{"name":"sample_name","value":"UFOv-RE-23may17-C2441"},{"name":"scientific_name","value":"uncultured Caudovirales phage"},{"name":"sequencing method","value":"Illumina Novaseq6000"},{"name":"source_uvig","value":"other"},{"name":"viral identification software","value":"virsorter"}],"description":{"comment":"Uncultured Freshwater Phage Genome","organism":{"organismName":"uncultured Caudovirales phage","taxId":2100421},"title":"Uncultured Freshwater Phage Genome"},"lastUpdated":"2024-02-07T01:34:11.000","models":["Generic"],"owner":{"name":"EBI"},"package":"Generic.1.0","publicationDate":"2020-05-01T00:00:00.000","sampleIds":[{"db":"SRA","value":"ERS4517445"}],"status":{"status":"live","when":"2020-05-03T16:09:50.303"},"submissionDate":"2020-05-02T15:08:07.840"},"genomeNotes":["derived from metagenome","genus undefined"],"releaseDate":"2020-05-07","submitter":"BIOLOGY CENTRE ASCR, V.V.I., INSTITUTE OF HYDROBIO"},"assemblyStats":{"contigL50":1,"contigN50":35628,"gcCount":"16261","gcPercent":45.5,"genomeCoverage":"10.0x","numberOfComponentSequences":1,"numberOfContigs":1,"numberOfScaffolds":1,"scaffoldL50":1,"scaffoldN50":35628,"totalNumberOfChromosomes":1,"totalSequenceLength":"35628","totalUngappedLength":"35628"},"averageNucleotideIdentity":{"category":"category_na","comment":"na","matchStatus":"status_na","submittedAniMatch":{"assembly":"GCA_902994725.1","category":"suspected_type","organismName":"uncultured Caudovirales phage"},"submittedOrganism":"uncultured Caudovirales phage","submittedSpecies":"uncultured Caudovirales phage","taxonomyCheckStatus":"Inconclusive"},"currentAccession":"GCA_902987305.1","organism":{"organismName":"uncultured Caudovirales phage","taxId":2100421},"sourceDatabase":"SOURCE_DATABASE_GENBANK"}
{"accession":"GCA_902987315.1","annotationInfo":{"name":"Annotation submitted by BIOLOGY CENTRE ASCR, V.V.I., INSTITUTE OF HYDROBIO","provider":"BIOLOGY CENTRE ASCR, V.V.I., INSTITUTE OF HYDROBIO","releaseDate":"2020-05-07","stats":{"geneCounts":{"proteinCoding":61,"total":61}}},"assemblyInfo":{"assemblyLevel":"Complete Genome","assemblyName":"UFOv-RE-23may17-C2300","assemblyStatus":"current","assemblyType":"haploid","bioprojectAccession":"PRJEB35770","bioprojectLineage":[{"bioprojects":[{"accession":"PRJEB35770","title":"Freshwater Metagenomes from European Lakes and Reservoirs (including time-series metagenomes)"}]}],"biosample":{"accession":"SAMEA6789761","attributes":[{"name":"ENA-CHECKLIST","value":"ERC000049"},{"name":"ENA-FIRST-PUBLIC","value":"2020-05-01T04:05:23Z"},{"name":"ENA-LAST-UPDATE","value":"2020-07-10T15:13:39Z"},{"name":"External Id","value":"SAMEA6789761"},{"name":"INSDC center name","value":"BIOLOGY CENTRE ASCR, V.V.I., INSTITUTE OF HYDROBIO"},{"name":"INSDC first public","value":"2020-05-01T04:05:23Z"},{"name":"INSDC last update","value":"2020-07-10T15:13:39Z"},{"name":"INSDC status","value":"public"},{"name":"Submitter Id","value":"UFOv-RE-23may17-C2300"},{"name":"assembly quality","value":"Single contiguous sequence without gaps or ambiguities with a consensus error rate equivalent to Q50 or better"},{"name":"assembly software","value":"megahit"},{"name":"collection_date","value":"2017-05-23"},{"name":"detection type","value":"independent sequence (UViG)"},{"name":"env_broad_scale","value":"freshwater reservoir"},{"name":"env_local_scale","value":"freshwater reservoir"},{"name":"env_medium","value":"water"},{"name":"geo_loc_name","value":"Czech Republic"},{"name":"geographic location (latitude)","value":"48.846361"},{"name":"geographic location (longitude)","value":"14.487639"},{"name":"investigation_type","value":"virus"},{"name":"isolation_source","value":"freshwater"},{"name":"metagenomic source","value":"freshwater metagenome"},{"name":"predicted genome structure","value":"non-segmented"},{"name":"predicted genome type","value":"DNA"},{"name":"project_name","value":"Freshwater Metagenomes from European Lakes and Reservoirs (including time-series metagenomes)"},{"name":"sample derived from","value":"ERS4146226"},{"name":"sample_name","value":"UFOv-RE-23may17-C2300"},{"name":"scientific_name","value":"uncultured Caudovirales phage"},{"name":"sequencing method","value":"Illumina Novaseq6000"},{"name":"source_uvig","value":"other"},{"name":"viral identification software","value":"virsorter"}],"description":{"comment":"Uncultured Freshwater Phage Genome","organism":{"organismName":"uncultured Caudovirales phage","taxId":2100421},"title":"Uncultured Freshwater Phage Genome"},"lastUpdated":"2024-02-07T01:34:11.000","models":["Generic"],"owner":{"name":"EBI"},"package":"Generic.1.0","publicationDate":"2020-05-01T00:00:00.000","sampleIds":[{"db":"SRA","value":"ERS4517436"}],"status":{"status":"live","when":"2020-05-03T16:09:49.973"},"submissionDate":"2020-05-02T15:08:07.623"},"genomeNotes":["derived from metagenome","genus undefined"],"releaseDate":"2020-05-07","submitter":"BIOLOGY CENTRE ASCR, V.V.I., INSTITUTE OF HYDROBIO"},"assemblyStats":{"contigL50":1,"contigN50":36509,"gcCount":"16484","gcPercent":45.0,"genomeCoverage":"10.0x","numberOfComponentSequences":1,"numberOfContigs":1,"numberOfScaffolds":1,"scaffoldL50":1,"scaffoldN50":36509,"totalNumberOfChromosomes":1,"totalSequenceLength":"36509","totalUngappedLength":"36509"},"averageNucleotideIdentity":{"category":"category_na","comment":"na","matchStatus":"status_na","submittedAniMatch":{"assembly":"GCA_902994725.1","category":"suspected_type","organismName":"uncultured Caudovirales phage"},"submittedOrganism":"uncultured Caudovirales phage","submittedSpecies":"uncultured Caudovirales phage","taxonomyCheckStatus":"Inconclusive"},"currentAccession":"GCA_902987315.1","organism":{"organismName":"uncultured Caudovirales phage","taxId":2100421},"sourceDatabase":"SOURCE_DATABASE_GENBANK"}
{"accession":"GCA_902987325.1","annotationInfo":{"name":"Annotation submitted by BIOLOGY CENTRE ASCR, V.V.I., INSTITUTE OF HYDROBIO","provider":"BIOLOGY CENTRE ASCR, V.V.I., INSTITUTE OF HYDROBIO","releaseDate":"2020-05-07","stats":{"geneCounts":{"proteinCoding":53,"total":53}}},"assemblyInfo":{"assemblyLevel":"Complete Genome","assemblyName":"UFOv-RE-23may17-C2802","assemblyStatus":"current","assemblyType":"haploid","bioprojectAccession":"PRJEB35770","bioprojectLineage":[{"bioprojects":[{"accession":"PRJEB35770","title":"Freshwater Metagenomes from European Lakes and Reservoirs (including time-series metagenomes)"}]}],"biosample":{"accession":"SAMEA6789790","attributes":[{"name":"ENA-CHECKLIST","value":"ERC000049"},{"name":"ENA-FIRST-PUBLIC","value":"2020-05-01T04:05:23Z"},{"name":"ENA-LAST-UPDATE","value":"2020-07-10T15:13:39Z"},{"name":"External Id","value":"SAMEA6789790"},{"name":"INSDC center name","value":"BIOLOGY CENTRE ASCR, V.V.I., INSTITUTE OF HYDROBIO"},{"name":"INSDC first public","value":"2020-05-01T04:05:23Z"},{"name":"INSDC last update","value":"2020-07-10T15:13:39Z"},{"name":"INSDC status","value":"public"},{"name":"Submitter Id","value":"UFOv-RE-23may17-C2802"},{"name":"assembly quality","value":"Single contiguous sequence without gaps or ambiguities with a consensus error rate equivalent to Q50 or better"},{"name":"assembly software","value":"megahit"},{"name":"collection_date","value":"2017-05-23"},{"name":"detection type","value":"independent sequence (UViG)"},{"name":"env_broad_scale","value":"freshwater reservoir"},{"name":"env_local_scale","value":"freshwater reservoir"},{"name":"env_medium","value":"water"},{"name":"geo_loc_name","value":"Czech Republic"},{"name":"geographic location (latitude)","value":"48.846361"},{"name":"geographic location (longitude)","value":"14.487639"},{"name":"investigation_type","value":"virus"},{"name":"isolation_source","value":"freshwater"},{"name":"metagenomic source","value":"freshwater metagenome"},{"name":"predicted genome structure","value":"non-segmented"},{"name":"predicted genome type","value":"DNA"},{"name":"project_name","value":"Freshwater Metagenomes from European Lakes and Reservoirs (including time-series metagenomes)"},{"name":"sample derived from","value":"ERS4146226"},{"name":"sample_name","value":"UFOv-RE-23may17-C2802"},{"name":"scientific_name","value":"uncultured Caudovirales phage"},{"name":"sequencing method","value":"Illumina Novaseq6000"},{"name":"source_uvig","value":"other"},{"name":"viral identification software","value":"virsorter"}],"description":{"comment":"Uncultured Freshwater Phage Genome","organism":{"organismName":"uncultured Caudovirales phage","taxId":2100421},"title":"Uncultured Freshwater Phage Genome"},"lastUpdated":"2024-02-07T01:34:12.000","models":["Generic"],"owner":{"name":"EBI"},"package":"Generic.1.0","publicationDate":"2020-05-01T00:00:00.000","sampleIds":[{"db":"SRA","value":"ERS4517465"}],"status":{"status":"live","when":"2020-05-03T16:09:50.897"},"submissionDate":"2020-05-02T15:08:08.356"},"genomeNotes":["derived from metagenome","genus undefined"],"releaseDate":"2020-05-07","submitter":"BIOLOGY CENTRE ASCR, V.V.I., INSTITUTE OF HYDROBIO"},"assemblyStats":{"contigL50":1,"contigN50":33581,"gcCount":"12014","gcPercent":36.0,"genomeCoverage":"10.0x","numberOfComponentSequences":1,"numberOfContigs":1,"numberOfScaffolds":1,"scaffoldL50":1,"scaffoldN50":33581,"totalNumberOfChromosomes":1,"totalSequenceLength":"33581","totalUngappedLength":"33581"},"averageNucleotideIdentity":{"category":"category_na","comment":"na","matchStatus":"status_na","submittedAniMatch":{"assembly":"GCA_902994725.1","category":"suspected_type","organismName":"uncultured Caudovirales phage"},"submittedOrganism":"uncultured Caudovirales phage","submittedSpecies":"uncultured Caudovirales phage","taxonomyCheckStatus":"Inconclusive"},"currentAccession":"GCA_902987325.1","organism":{"organismName":"uncultured Caudovirales phage","taxId":2100421},"sourceDatabase":"SOURCE_DATABASE_GENBANK"}
{"accession":"GCA_902987335.1","annotationInfo":{"name":"Annotation submitted by BIOLOGY CENTRE ASCR, V.V.I., INSTITUTE OF HYDROBIO","provider":"BIOLOGY CENTRE ASCR, V.V.I., INSTITUTE OF HYDROBIO","releaseDate":"2020-05-07","stats":{"geneCounts":{"proteinCoding":57,"total":57}}},"assemblyInfo":{"assemblyLevel":"Complete Genome","assemblyName":"UFOv-RE-23may17-C2851","assemblyStatus":"current","assemblyType":"haploid","bioprojectAccession":"PRJEB35770","bioprojectLineage":[{"bioprojects":[{"accession":"PRJEB35770","title":"Freshwater Metagenomes from European Lakes and Reservoirs (including time-series metagenomes)"}]}],"biosample":{"accession":"SAMEA6789794","attributes":[{"name":"ENA-CHECKLIST","value":"ERC000049"},{"name":"ENA-FIRST-PUBLIC","value":"2020-05-01T04:05:23Z"},{"name":"ENA-LAST-UPDATE","value":"2020-07-10T15:13:39Z"},{"name":"External Id","value":"SAMEA6789794"},{"name":"INSDC center name","value":"BIOLOGY CENTRE ASCR, V.V.I., INSTITUTE OF HYDROBIO"},{"name":"INSDC first public","value":"2020-05-01T04:05:23Z"},{"name":"INSDC last update","value":"2020-07-10T15:13:39Z"},{"name":"INSDC status","value":"public"},{"name":"Submitter Id","value":"UFOv-RE-23may17-C2851"},{"name":"assembly quality","value":"Single contiguous sequence without gaps or ambiguities with a consensus error rate equivalent to Q50 or better"},{"name":"assembly software","value":"megahit"},{"name":"collection_date","value":"2017-05-23"},{"name":"detection type","value":"independent sequence (UViG)"},{"name":"env_broad_scale","value":"freshwater reservoir"},{"name":"env_local_scale","value":"freshwater reservoir"},{"name":"env_medium","value":"water"},{"name":"geo_loc_name","value":"Czech Republic"},{"name":"geographic location (latitude)","value":"48.846361"},{"name":"geographic location (longitude)","value":"14.487639"},{"name":"investigation_type","value":"virus"},{"name":"isolation_source","value":"freshwater"},{"name":"metagenomic source","value":"freshwater metagenome"},{"name":"predicted genome structure","value":"non-segmented"},{"name":"predicted genome type","value":"DNA"},{"name":"project_name","value":"Freshwater Metagenomes from European Lakes and Reservoirs (including time-series metagenomes)"},{"name":"sample derived from","value":"ERS4146226"},{"name":"sample_name","value":"UFOv-RE-23may17-C2851"},{"name":"scientific_name","value":"uncultured Caudovirales phage"},{"name":"sequencing method","value":"Illumina Novaseq6000"},{"name":"source_uvig","value":"other"},{"name":"viral identification software","value":"virsorter"}],"description":{"comment":"Uncultured Freshwater Phage Genome","organism":{"organismName":"uncultured Caudovirales phage","taxId":2100421},"title":"Uncultured Freshwater Phage Genome"},"lastUpdated":"2024-02-07T01:34:12.000","models":["Generic"],"owner":{"name":"EBI"},"package":"Generic.1.0","publicationDate":"2020-05-01T00:00:00.000","sampleIds":[{"db":"SRA","value":"ERS4517469"}],"status":{"status":"live","when":"2020-05-03T16:09:51.270"},"submissionDate":"2020-05-02T15:08:08.450"},"genomeNotes":["derived from metagenome","genus undefined"],"releaseDate":"2020-05-07","submitter":"BIOLOGY CENTRE ASCR, V.V.I., INSTITUTE OF HYDROBIO"},"assemblyStats":{"contigL50":1,"contigN50":33366,"gcCount":"11210","gcPercent":33.5,"genomeCoverage":"10.0x","numberOfComponentSequences":1,"numberOfContigs":1,"numberOfScaffolds":1,"scaffoldL50":1,"scaffoldN50":33366,"totalNumberOfChromosomes":1,"totalSequenceLength":"33366","totalUngappedLength":"33366"},"averageNucleotideIdentity":{"category":"category_na","comment":"na","matchStatus":"status_na","submittedAniMatch":{"assembly":"GCA_902994725.1","category":"suspected_type","organismName":"uncultured Caudovirales phage"},"submittedOrganism":"uncultured Caudovirales phage","submittedSpecies":"uncultured Caudovirales phage","taxonomyCheckStatus":"Inconclusive"},"currentAccession":"GCA_902987335.1","organism":{"organismName":"uncultured Caudovirales phage","taxId":2100421},"sourceDatabase":"SOURCE_DATABASE_GENBANK"}
{"accession":"GCA_902987345.1","annotationInfo":{"name":"Annotation submitted by BIOLOGY CENTRE ASCR, V.V.I., INSTITUTE OF HYDROBIO","provider":"BIOLOGY CENTRE ASCR, V.V.I., INSTITUTE OF HYDROBIO","releaseDate":"2020-05-07","stats":{"geneCounts":{"proteinCoding":47,"total":47}}},"assemblyInfo":{"assemblyLevel":"Complete Genome","assemblyName":"UFOv-RE-23may17-C2799","assemblyStatus":"current","assemblyType":"haploid","bioprojectAccession":"PRJEB35770","bioprojectLineage":[{"bioprojects":[{"accession":"PRJEB35770","title":"Freshwater Metagenomes from European Lakes and Reservoirs (including time-series metagenomes)"}]}],"biosample":{"accession":"SAMEA6789789","attributes":[{"name":"ENA-CHECKLIST","value":"ERC000049"},{"name":"ENA-FIRST-PUBLIC","value":"2020-05-01T04:05:23Z"},{"name":"ENA-LAST-UPDATE","value":"2020-07-10T15:13:39Z"},{"name":"External Id","value":"SAMEA6789789"},{"name":"INSDC center name","value":"BIOLOGY CENTRE ASCR, V.V.I., INSTITUTE OF HYDROBIO"},{"name":"INSDC first public","value":"2020-05-01T04:05:23Z"},{"name":"INSDC last update","value":"2020-07-10T15:13:39Z"},{"name":"INSDC status","value":"public"},{"name":"Submitter Id","value":"UFOv-RE-23may17-C2799"},{"name":"assembly quality","value":"Single contiguous sequence without gaps or ambiguities with a consensus error rate equivalent to Q50 or better"},{"name":"assembly software","value":"megahit"},{"name":"collection_date","value":"2017-05-23"},{"name":"detection type","value":"independent sequence (UViG)"},{"name":"env_broad_scale","value":"freshwater reservoir"},{"name":"env_local_scale","value":"freshwater reservoir"},{"name":"env_medium","value":"water"},{"name":"geo_loc_name","value":"Czech Republic"},{"name":"geographic location (latitude)","value":"48.846361"},{"name":"geographic location (longitude)","value":"14.487639"},{"name":"investigation_type","value":"virus"},{"name":"isolation_source","value":"freshwater"},{"name":"metagenomic source","value":"freshwater metagenome"},{"name":"predicted genome structure","value":"non-segmented"},{"name":"predicted genome type","value":"DNA"},{"name":"project_name","value":"Freshwater Metagenomes from European Lakes and Reservoirs (including time-series metagenomes)"},{"name":"sample derived from","value":"ERS4146226"},{"name":"sample_name","value":"UFOv-RE-23may17-C2799"},{"name":"scientific_name","value":"uncultured Caudovirales phage"},{"name":"sequencing method","value":"Illumina Novaseq6000"},{"name":"source_uvig","value":"other"},{"name":"viral identification software","value":"virsorter"}],"description":{"comment":"Uncultured Freshwater Phage Genome","organism":{"organismName":"uncultured Caudovirales phage","taxId":2100421},"title":"Uncultured Freshwater Phage Genome"},"lastUpdated":"2024-02-07T01:34:12.000","models":["Generic"],"owner":{"name":"EBI"},"package":"Generic.1.0","publicationDate":"2020-05-01T00:00:00.000","sampleIds":[{"db":"SRA","value":"ERS4517464"}],"status":{"status":"live","when":"2020-05-03T16:09:50.880"},"submissionDate":"2020-05-02T15:08:08.326"},"genomeNotes":["derived from metagenome","genus undefined"],"releaseDate":"2020-05-07","submitter":"BIOLOGY CENTRE ASCR, V.V.I., INSTITUTE OF HYDROBIO"},"assemblyStats":{"contigL50":1,"contigN50":33595,"gcCount":"20944","gcPercent":62.5,"genomeCoverage":"10.0x","numberOfComponentSequences":1,"numberOfContigs":1,"numberOfScaffolds":1,"scaffoldL50":1,"scaffoldN50":33595,"totalNumberOfChromosomes":1,"totalSequenceLength":"33595","totalUngappedLength":"33595"},"averageNucleotideIdentity":{"category":"category_na","comment":"na","matchStatus":"status_na","submittedAniMatch":{"assembly":"GCA_902994725.1","category":"suspected_type","organismName":"uncultured Caudovirales phage"},"submittedOrganism":"uncultured Caudovirales phage","submittedSpecies":"uncultured Caudovirales phage","taxonomyCheckStatus":"Inconclusive"},"currentAccession":"GCA_902987345.1","organism":{"organismName":"uncultured Caudovirales phage","taxId":2100421},"sourceDatabase":"SOURCE_DATABASE_GENBANK"}
{"accession":"GCA_902987355.1","annotationInfo":{"name":"Annotation submitted by BIOLOGY CENTRE ASCR, V.V.I., INSTITUTE OF HYDROBIO","provider":"BIOLOGY CENTRE ASCR, V.V.I., INSTITUTE OF HYDROBIO","releaseDate":"2020-05-07","stats":{"geneCounts":{"proteinCoding":56,"total":56}}},"assemblyInfo":{"assemblyLevel":"Complete Genome","assemblyName":"UFOv-RE-23may17-C2666","assemblyStatus":"current","assemblyType":"haploid","bioprojectAccession":"PRJEB35770","bioprojectLineage":[{"bioprojects":[{"accession":"PRJEB35770","title":"Freshwater Metagenomes from European Lakes and Reservoirs (including time-series metagenomes)"}]}],"biosample":{"accession":"SAMEA6789782","attributes":[{"name":"ENA-CHECKLIST","value":"ERC000049"},{"name":"ENA-FIRST-PUBLIC","value":"2020-05-01T04:05:23Z"},{"name":"ENA-LAST-UPDATE","value":"2020-07-10T15:13:39Z"},{"name":"External Id","value":"SAMEA6789782"},{"name":"INSDC center name","value":"BIOLOGY CENTRE ASCR, V.V.I., INSTITUTE OF HYDROBIO"},{"name":"INSDC first public","value":"2020-05-01T04:05:23Z"},{"name":"INSDC last update","value":"2020-07-10T15:13:39Z"},{"name":"INSDC status","value":"public"},{"name":"Submitter Id","value":"UFOv-RE-23may17-C2666"},{"name":"assembly quality","value":"Single contiguous sequence without gaps or ambiguities with a consensus error rate equivalent to Q50 or better"},{"name":"assembly software","value":"megahit"},{"name":"collection_date","value":"2017-05-23"},{"name":"detection type","value":"independent sequence (UViG)"},{"name":"env_broad_scale","value":"freshwater reservoir"},{"name":"env_local_scale","value":"freshwater reservoir"},{"name":"env_medium","value":"water"},{"name":"geo_loc_name","value":"Czech Republic"},{"name":"geographic location (latitude)","value":"48.846361"},{"name":"geographic location (longitude)","value":"14.487639"},{"name":"investigation_type","value":"virus"},{"name":"isolation_source","value":"freshwater"},{"name":"metagenomic source","value":"freshwater metagenome"},{"name":"predicted genome structure","value":"non-segmented"},{"name":"predicted genome type","value":"DNA"},{"name":"project_name","value":"Freshwater Metagenomes from European Lakes and Reservoirs (including time-series metagenomes)"},{"name":"sample derived from","value":"ERS4146226"},{"name":"sample_name","value":"UFOv-RE-23may17-C2666"},{"name":"scientific_name","value":"uncultured Caudovirales phage"},{"name":"sequencing method","value":"Illumina Novaseq6000"},{"name":"source_uvig","value":"other"},{"name":"viral identification software","value":"virsorter"}],"description":{"comment":"Uncultured Freshwater Phage Genome","organism":{"organismName":"uncultured Caudovirales phage","taxId":2100421},"title":"Uncultured Freshwater Phage Genome"},"lastUpdated":"2024-02-07T01:34:12.000","models":["Generic"],"owner":{"name":"EBI"},"package":"Generic.1.0","publicationDate":"2020-05-01T00:00:00.000","sampleIds":[{"db":"SRA","value":"ERS4517457"}],"status":{"status":"live","when":"2020-05-03T16:09:50.660"},"submissionDate":"2020-05-02T15:08:08.153"},"genomeNotes":["derived from metagenome","genus undefined"],"releaseDate":"2020-05-07","submitter":"BIOLOGY CENTRE ASCR, V.V.I., INSTITUTE OF HYDROBIO"},"assemblyStats":{"contigL50":1,"contigN50":34240,"gcCount":"11613","gcPercent":34.0,"genomeCoverage":"10.0x","numberOfComponentSequences":1,"numberOfContigs":1,"numberOfScaffolds":1,"scaffoldL50":1,"scaffoldN50":34240,"totalNumberOfChromosomes":1,"totalSequenceLength":"34240","totalUngappedLength":"34240"},"averageNucleotideIdentity":{"category":"category_na","comment":"na","matchStatus":"status_na","submittedAniMatch":{"assembly":"GCA_902994725.1","category":"suspected_type","organismName":"uncultured Caudovirales phage"},"submittedOrganism":"uncultured Caudovirales phage","submittedSpecies":"uncultured Caudovirales phage","taxonomyCheckStatus":"Inconclusive"},"currentAccession":"GCA_902987355.1","organism":{"organismName":"uncultured Caudovirales phage","taxId":2100421},"sourceDatabase":"SOURCE_DATABASE_GENBANK"}
{"accession":"GCA_902987365.1","annotationInfo":{"name":"Annotation submitted by BIOLOGY CENTRE ASCR, V.V.I., INSTITUTE OF HYDROBIO","provider":"BIOLOGY CENTRE ASCR, V.V.I., INSTITUTE OF HYDROBIO","releaseDate":"2020-05-07","stats":{"geneCounts":{"proteinCoding":60,"total":60}}},"assemblyInfo":{"assemblyLevel":"Complete Genome","assemblyName":"UFOv-RE-23may17-C2868","assemblyStatus":"current","assemblyType":"haploid","bioprojectAccession":"PRJEB35770","bioprojectLineage":[{"bioprojects":[{"accession":"PRJEB35770","title":"Freshwater Metagenomes from European Lakes and Reservoirs (including time-series metagenomes)"}]}],"biosample":{"accession":"SAMEA6789796","attributes":[{"name":"ENA-CHECKLIST","value":"ERC000049"},{"name":"ENA-FIRST-PUBLIC","value":"2020-05-01T04:05:23Z"},{"name":"ENA-LAST-UPDATE","value":"2020-07-10T15:13:39Z"},{"name":"External Id","value":"SAMEA6789796"},{"name":"INSDC center name","value":"BIOLOGY CENTRE ASCR, V.V.I., INSTITUTE OF HYDROBIO"},{"name":"INSDC first public","value":"2020-05-01T04:05:23Z"},{"name":"INSDC last update","value":"2020-07-10T15:13:39Z"},{"name":"INSDC status","value":"public"},{"name":"Submitter Id","value":"UFOv-RE-23may17-C2868"},{"name":"assembly quality","value":"Single contiguous sequence without gaps or ambiguities with a consensus error rate equivalent to Q50 or better"},{"name":"assembly software","value":"megahit"},{"name":"collection_date","value":"2017-05-23"},{"name":"detection type","value":"independent sequence (UViG)"},{"name":"env_broad_scale","value":"freshwater reservoir"},{"name":"env_local_scale","value":"freshwater reservoir"},{"name":"env_medium","value":"water"},{"name":"geo_loc_name","value":"Czech Republic"},{"name":"geographic location (latitude)","value":"48.846361"},{"name":"geographic location (longitude)","value":"14.487639"},{"name":"investigation_type","value":"virus"},{"name":"isolation_source","value":"freshwater"},{"name":"metagenomic source","value":"freshwater metagenome"},{"name":"predicted genome structure","value":"non-segmented"},{"name":"predicted genome type","value":"DNA"},{"name":"project_name","value":"Freshwater Metagenomes from European Lakes and Reservoirs (including time-series metagenomes)"},{"name":"sample derived from","value":"ERS4146226"},{"name":"sample_name","value":"UFOv-RE-23may17-C2868"},{"name":"scientific_name","value":"uncultured Caudovirales phage"},{"name":"sequencing method","value":"Illumina Novaseq6000"},{"name":"source_uvig","value":"other"},{"name":"viral identification software","value":"virsorter"}],"description":{"comment":"Uncultured Freshwater Phage Genome","organism":{"organismName":"uncultured Caudovirales phage","taxId":2100421},"title":"Uncultured Freshwater Phage Genome"},"lastUpdated":"2024-02-07T01:34:12.000","models":["Generic"],"owner":{"name":"EBI"},"package":"Generic.1.0","publicationDate":"2020-05-01T00:00:00.000","sampleIds":[{"db":"SRA","value":"ERS4517471"}],"status":{"status":"live","when":"2020-05-03T16:09:51.320"},"submissionDate":"2020-05-02T15:08:08.496"},"genomeNotes":["derived from metagenome","genus undefined"],"releaseDate":"2020-05-07","submitter":"BIOLOGY CENTRE ASCR, V.V.I., INSTITUTE OF HYDROBIO"},"assemblyStats":{"contigL50":1,"contigN50":33263,"gcCount":"11621","gcPercent":35.0,"genomeCoverage":"10.0x","numberOfComponentSequences":1,"numberOfContigs":1,"numberOfScaffolds":1,"scaffoldL50":1,"scaffoldN50":33263,"totalNumberOfChromosomes":1,"totalSequenceLength":"33263","totalUngappedLength":"33263"},"averageNucleotideIdentity":{"category":"category_na","comment":"na","matchStatus":"status_na","submittedAniMatch":{"assembly":"GCA_902994725.1","category":"suspected_type","organismName":"uncultured Caudovirales phage"},"submittedOrganism":"uncultured Caudovirales phage","submittedSpecies":"uncultured Caudovirales phage","taxonomyCheckStatus":"Inconclusive"},"currentAccession":"GCA_902987365.1","organism":{"organismName":"uncultured Caudovirales phage","taxId":2100421},"sourceDatabase":"SOURCE_DATABASE_GENBANK"}
{"accession":"GCA_902987375.1","annotationInfo":{"name":"Annotation submitted by BIOLOGY CENTRE ASCR, V.V.I., INSTITUTE OF HYDROBIO","provider":"BIOLOGY CENTRE ASCR, V.V.I., INSTITUTE OF HYDROBIO","releaseDate":"2020-05-07","stats":{"geneCounts":{"proteinCoding":46,"total":46}}},"assemblyInfo":{"assemblyLevel":"Complete Genome","assemblyName":"UFOv-RE-23may17-C2787","assemblyStatus":"current","assemblyType":"haploid","bioprojectAccession":"PRJEB35770","bioprojectLineage":[{"bioprojects":[{"accession":"PRJEB35770","title":"Freshwater Metagenomes from European Lakes and Reservoirs (including time-series metagenomes)"}]}],"biosample":{"accession":"SAMEA6789788","attributes":[{"name":"ENA-CHECKLIST","value":"ERC000049"},{"name":"ENA-FIRST-PUBLIC","value":"2020-05-01T04:05:23Z"},{"name":"ENA-LAST-UPDATE","value":"2020-07-10T15:13:39Z"},{"name":"External Id","value":"SAMEA6789788"},{"name":"INSDC center name","value":"BIOLOGY CENTRE ASCR, V.V.I., INSTITUTE OF HYDROBIO"},{"name":"INSDC first public","value":"2020-05-01T04:05:23Z"},{"name":"INSDC last update","value":"2020-07-10T15:13:39Z"},{"name":"INSDC status","value":"public"},{"name":"Submitter Id","value":"UFOv-RE-23may17-C2787"},{"name":"assembly quality","value":"Single contiguous sequence without gaps or ambiguities with a consensus error rate equivalent to Q50 or better"},{"name":"assembly software","value":"megahit"},{"name":"collection_date","value":"2017-05-23"},{"name":"detection type","value":"independent sequence (UViG)"},{"name":"env_broad_scale","value":"freshwater reservoir"},{"name":"env_local_scale","value":"freshwater reservoir"},{"name":"env_medium","value":"water"},{"name":"geo_loc_name","value":"Czech Republic"},{"name":"geographic location (latitude)","value":"48.846361"},{"name":"geographic location (longitude)","value":"14.487639"},{"name":"investigation_type","value":"virus"},{"name":"isolation_source","value":"freshwater"},{"name":"metagenomic source","value":"freshwater metagenome"},{"name":"predicted genome structure","value":"non-segmented"},{"name":"predicted genome type","value":"DNA"},{"name":"project_name","value":"Freshwater Metagenomes from European Lakes and Reservoirs (including time-series metagenomes)"},{"name":"sample derived from","value":"ERS4146226"},{"name":"sample_name","value":"UFOv-RE-23may17-C2787"},{"name":"scientific_name","value":"uncultured Caudovirales phage"},{"name":"sequencing method","value":"Illumina Novaseq6000"},{"name":"source_uvig","value":"other"},{"name":"viral identification software","value":"virsorter"}],"description":{"comment":"Uncultured Freshwater Phage Genome","organism":{"organismName":"uncultured Caudovirales phage","taxId":2100421},"title":"Uncultured Freshwater Phage Genome"},"lastUpdated":"2024-02-07T01:34:12.000","models":["Generic"],"owner":{"name":"EBI"},"package":"Generic.1.0","publicationDate":"2020-05-01T00:00:00.000","sampleIds":[{"db":"SRA","value":"ERS4517463"}],"status":{"status":"live","when":"2020-05-03T16:09:50.850"},"submissionDate":"2020-05-02T15:08:08.310"},"genomeNotes":["derived from metagenome","genus undefined"],"releaseDate":"2020-05-07","submitter":"BIOLOGY CENTRE ASCR, V.V.I., INSTITUTE OF HYDROBIO"},"assemblyStats":{"contigL50":1,"contigN50":33682,"gcCount":"18296","gcPercent":54.5,"genomeCoverage":"10.0x","numberOfComponentSequences":1,"numberOfContigs":1,"numberOfScaffolds":1,"scaffoldL50":1,"scaffoldN50":33682,"totalNumberOfChromosomes":1,"totalSequenceLength":"33682","totalUngappedLength":"33682"},"averageNucleotideIdentity":{"category":"category_na","comment":"na","matchStatus":"status_na","submittedAniMatch":{"assembly":"GCA_902994725.1","category":"suspected_type","organismName":"uncultured Caudovirales phage"},"submittedOrganism":"uncultured Caudovirales phage","submittedSpecies":"uncultured Caudovirales phage","taxonomyCheckStatus":"Inconclusive"},"currentAccession":"GCA_902987375.1","organism":{"organismName":"uncultured Caudovirales phage","taxId":2100421},"sourceDatabase":"SOURCE_DATABASE_GENBANK"}
{"accession":"GCA_902987385.1","annotationInfo":{"name":"Annotation submitted by BIOLOGY CENTRE ASCR, V.V.I., INSTITUTE OF HYDROBIO","provider":"BIOLOGY CENTRE ASCR, V.V.I., INSTITUTE OF HYDROBIO","releaseDate":"2020-05-07","stats":{"geneCounts":{"proteinCoding":63,"total":63}}},"assemblyInfo":{"assemblyLevel":"Complete Genome","assemblyName":"UFOv-RE-23may17-C2687","assemblyStatus":"current","assemblyType":"haploid","bioprojectAccession":"PRJEB35770","bioprojectLineage":[{"bioprojects":[{"accession":"PRJEB35770","title":"Freshwater Metagenomes from European Lakes and Reservoirs (including time-series metagenomes)"}]}],"biosample":{"accession":"SAMEA6789783","attributes":[{"name":"ENA-CHECKLIST","value":"ERC000049"},{"name":"ENA-FIRST-PUBLIC","value":"2020-05-01T04:05:23Z"},{"name":"ENA-LAST-UPDATE","value":"2020-07-10T15:13:39Z"},{"name":"External Id","value":"SAMEA6789783"},{"name":"INSDC center name","value":"BIOLOGY CENTRE ASCR, V.V.I., INSTITUTE OF HYDROBIO"},{"name":"INSDC first public","value":"2020-05-01T04:05:23Z"},{"name":"INSDC last update","value":"2020-07-10T15:13:39Z"},{"name":"INSDC status","value":"public"},{"name":"Submitter Id","value":"UFOv-RE-23may17-C2687"},{"name":"assembly quality","value":"Single contiguous sequence without gaps or ambiguities with a consensus error rate equivalent to Q50 or better"},{"name":"assembly software","value":"megahit"},{"name":"collection_date","value":"2017-05-23"},{"name":"detection type","value":"independent sequence (UViG)"},{"name":"env_broad_scale","value":"freshwater reservoir"},{"name":"env_local_scale","value":"freshwater reservoir"},{"name":"env_medium","value":"water"},{"name":"geo_loc_name","value":"Czech Republic"},{"name":"geographic location (latitude)","value":"48.846361"},{"name":"geographic location (longitude)","value":"14.487639"},{"name":"investigation_type","value":"virus"},{"name":"isolation_source","value":"freshwater"},{"name":"metagenomic source","value":"freshwater metagenome"},{"name":"predicted genome structure","value":"non-segmented"},{"name":"predicted genome type","value":"DNA"},{"name":"project_name","value":"Freshwater Metagenomes from European Lakes and Reservoirs (including time-series metagenomes)"},{"name":"sample derived from","value":"ERS4146226"},{"name":"sample_name","value":"UFOv-RE-23may17-C2687"},{"name":"scientific_name","value":"uncultured Caudovirales phage"},{"name":"sequencing method","value":"Illumina Novaseq6000"},{"name":"source_uvig","value":"other"},{"name":"viral identification software","value":"virsorter"}],"description":{"comment":"Uncultured Freshwater Phage Genome","organism":{"organismName":"uncultured Caudovirales phage","taxId":2100421},"title":"Uncultured Freshwater Phage Genome"},"lastUpdated":"2024-02-07T01:34:07.000","models":["Generic"],"owner":{"name":"EBI"},"package":"Generic.1.0","publicationDate":"2020-05-01T00:00:00.000","sampleIds":[{"db":"SRA","value":"ERS4517458"}],"status":{"status":"live","when":"2020-05-03T16:09:50.693"},"submissionDate":"2020-05-02T15:08:08.186"},"genomeNotes":["derived from metagenome","genus undefined"],"releaseDate":"2020-05-07","submitter":"BIOLOGY CENTRE ASCR, V.V.I., INSTITUTE OF HYDROBIO"},"assemblyStats":{"contigL50":1,"contigN50":34131,"gcCount":"16405","gcPercent":48.0,"genomeCoverage":"10.0x","numberOfComponentSequences":1,"numberOfContigs":1,"numberOfScaffolds":1,"scaffoldL50":1,"scaffoldN50":34131,"totalNumberOfChromosomes":1,"totalSequenceLength":"34131","totalUngappedLength":"34131"},"averageNucleotideIdentity":{"category":"category_na","comment":"na","matchStatus":"status_na","submittedAniMatch":{"assembly":"GCA_902994725.1","category":"suspected_type","organismName":"uncultured Caudovirales phage"},"submittedOrganism":"uncultured Caudovirales phage","submittedSpecies":"uncultured Caudovirales phage","taxonomyCheckStatus":"Inconclusive"},"currentAccession":"GCA_902987385.1","organism":{"organismName":"uncultured Caudovirales phage","taxId":2100421},"sourceDatabase":"SOURCE_DATABASE_GENBANK"}
{"accession":"GCA_902987395.1","annotationInfo":{"name":"Annotation submitted by BIOLOGY CENTRE ASCR, V.V.I., INSTITUTE OF HYDROBIO","provider":"BIOLOGY CENTRE ASCR, V.V.I., INSTITUTE OF HYDROBIO","releaseDate":"2020-05-07","stats":{"geneCounts":{"proteinCoding":51,"total":51}}},"assemblyInfo":{"assemblyLevel":"Complete Genome","assemblyName":"UFOv-RE-23may17-C2583","assemblyStatus":"current","assemblyType":"haploid","bioprojectAccession":"PRJEB35770","bioprojectLineage":[{"bioprojects":[{"accession":"PRJEB35770","title":"Freshwater Metagenomes from European Lakes and Reservoirs (including time-series metagenomes)"}]}],"biosample":{"accession":"SAMEA6789780","attributes":[{"name":"ENA-CHECKLIST","value":"ERC000049"},{"name":"ENA-FIRST-PUBLIC","value":"2020-05-01T04:05:23Z"},{"name":"ENA-LAST-UPDATE","value":"2020-07-10T15:13:39Z"},{"name":"External Id","value":"SAMEA6789780"},{"name":"INSDC center name","value":"BIOLOGY CENTRE ASCR, V.V.I., INSTITUTE OF HYDROBIO"},{"name":"INSDC first public","value":"2020-05-01T04:05:23Z"},{"name":"INSDC last update","value":"2020-07-10T15:13:39Z"},{"name":"INSDC status","value":"public"},{"name":"Submitter Id","value":"UFOv-RE-23may17-C2583"},{"name":"assembly quality","value":"Single contiguous sequence without gaps or ambiguities with a consensus error rate equivalent to Q50 or better"},{"name":"assembly software","value":"megahit"},{"name":"collection_date","value":"2017-05-23"},{"name":"detection type","value":"independent sequence (UViG)"},{"name":"env_broad_scale","value":"freshwater reservoir"},{"name":"env_local_scale","value":"freshwater reservoir"},{"name":"env_medium","value":"water"},{"name":"geo_loc_name","value":"Czech Republic"},{"name":"geographic location (latitude)","value":"48.846361"},{"name":"geographic location (longitude)","value":"14.487639"},{"name":"investigation_type","value":"virus"},{"name":"isolation_source","value":"freshwater"},{"name":"metagenomic source","value":"freshwater metagenome"},{"name":"predicted genome structure","value":"non-segmented"},{"name":"predicted genome type","value":"DNA"},{"name":"project_name","value":"Freshwater Metagenomes from European Lakes and Reservoirs (including time-series metagenomes)"},{"name":"sample derived from","value":"ERS4146226"},{"name":"sample_name","value":"UFOv-RE-23may17-C2583"},{"name":"scientific_name","value":"uncultured Caudovirales phage"},{"name":"sequencing method","value":"Illumina Novaseq6000"},{"name":"source_uvig","value":"other"},{"name":"viral identification software","value":"virsorter"}],"description":{"comment":"Uncultured Freshwater Phage Genome","organism":{"organismName":"uncultured Caudovirales phage","taxId":2100421},"title":"Uncultured Freshwater Phage Genome"},"lastUpdated":"2024-02-07T01:34:12.000","models":["Generic"],"owner":{"name":"EBI"},"package":"Generic.1.0","publicationDate":"2020-05-01T00:00:00.000","sampleIds":[{"db":"SRA","value":"ERS4517455"}],"status":{"status":"live","when":"2020-05-03T16:09:50.600"},"submissionDate":"2020-05-02T15:08:08.106"},"genomeNotes":["derived from metagenome","genus undefined"],"releaseDate":"2020-05-07","submitter":"BIOLOGY CENTRE ASCR, V.V.I., INSTITUTE OF HYDROBIO"},"assemblyStats":{"contigL50":1,"contigN50":34685,"gcCount":"18374","gcPercent":53.0,"genomeCoverage":"10.0x","numberOfComponentSequences":1,"numberOfContigs":1,"numberOfScaffolds":1,"scaffoldL50":1,"scaffoldN50":34685,"totalNumberOfChromosomes":1,"totalSequenceLength":"34685","totalUngappedLength":"34685"},"averageNucleotideIdentity":{"category":"category_na","comment":"na","matchStatus":"status_na","submittedAniMatch":{"assembly":"GCA_902994725.1","category":"suspected_type","organismName":"uncultured Caudovirales phage"},"submittedOrganism":"uncultured Caudovirales phage","submittedSpecies":"uncultured Caudovirales phage","taxonomyCheckStatus":"Inconclusive"},"currentAccession":"GCA_902987395.1","organism":{"organismName":"uncultured Caudovirales phage","taxId":2100421},"sourceDatabase":"SOURCE_DATABASE_GENBANK"}
{"accession":"GCA_902987405.1","annotationInfo":{"name":"Annotation submitted by BIOLOGY CENTRE ASCR, V.V.I., INSTITUTE OF HYDROBIO","provider":"BIOLOGY CENTRE ASCR, V.V.I., INSTITUTE OF HYDROBIO","releaseDate":"2020-05-07","stats":{"geneCounts":{"proteinCoding":131,"total":131}}},"assemblyInfo":{"assemblyLevel":"Complete Genome","assemblyName":"UFOv-RE-23may17-C288","assemblyStatus":"current","assemblyType":"haploid","bioprojectAccession":"PRJEB35770","bioprojectLineage":[{"bioprojects":[{"accession":"PRJEB35770","title":"Freshwater Metagenomes from European Lakes and Reservoirs (including time-series metagenomes)"}]}],"biosample":{"accession":"SAMEA6789797","attributes":[{"name":"ENA-CHECKLIST","value":"ERC000049"},{"name":"ENA-FIRST-PUBLIC","value":"2020-05-01T04:05:23Z"},{"name":"ENA-LAST-UPDATE","value":"2020-07-10T15:13:39Z"},{"name":"External Id","value":"SAMEA6789797"},{"name":"INSDC center name","value":"BIOLOGY CENTRE ASCR, V.V.I., INSTITUTE OF HYDROBIO"},{"name":"INSDC first public","value":"2020-05-01T04:05:23Z"},{"name":"INSDC last update","value":"2020-07-10T15:13:39Z"},{"name":"INSDC status","value":"public"},{"name":"Submitter Id","value":"UFOv-RE-23may17-C288"},{"name":"assembly quality","value":"Single contiguous sequence without gaps or ambiguities with a consensus error rate equivalent to Q50 or better"},{"name":"assembly software","value":"megahit"},{"name":"collection_date","value":"2017-05-23"},{"name":"detection type","value":"independent sequence (UViG)"},{"name":"env_broad_scale","value":"freshwater reservoir"},{"name":"env_local_scale","value":"freshwater reservoir"},{"name":"env_medium","value":"water"},{"name":"geo_loc_name","value":"Czech Republic"},{"name":"geographic location (latitude)","value":"48.846361"},{"name":"geographic location (longitude)","value":"14.487639"},{"name":"investigation_type","value":"virus"},{"name":"isolation_source","value":"freshwater"},{"name":"metagenomic source","value":"freshwater metagenome"},{"name":"predicted genome structure","value":"non-segmented"},{"name":"predicted genome type","value":"DNA"},{"name":"project_name","value":"Freshwater Metagenomes from European Lakes and Reservoirs (including time-series metagenomes)"},{"name":"sample derived from","value":"ERS4146226"},{"name":"sample_name","value":"UFOv-RE-23may17-C288"},{"name":"scientific_name","value":"uncultured Caudovirales phage"},{"name":"sequencing method","value":"Illumina Novaseq6000"},{"name":"source_uvig","value":"other"},{"name":"viral identification software","value":"virsorter"}],"description":{"comment":"Uncultured Freshwater Phage Genome","organism":{"organismName":"uncultured Caudovirales phage","taxId":2100421},"title":"Uncultured Freshwater Phage Genome"},"lastUpdated":"2024-02-07T01:34:12.000","models":["Generic"],"owner":{"name":"EBI"},"package":"Generic.1.0","publicationDate":"2020-05-01T00:00:00.000","sampleIds":[{"db":"SRA","value":"ERS4517472"}],"status":{"status":"live","when":"2020-05-03T16:09:51.350"},"submissionDate":"2020-05-02T15:08:08.530"},"genomeNotes":["derived from metagenome","genus undefined"],"releaseDate":"2020-05-07","submitter":"BIOLOGY CENTRE ASCR, V.V.I., INSTITUTE OF HYDROBIO"},"assemblyStats":{"contigL50":1,"contigN50":90607,"gcCount":"38948","gcPercent":43.0,"genomeCoverage":"10.0x","numberOfComponentSequences":1,"numberOfContigs":1,"numberOfScaffolds":1,"scaffoldL50":1,"scaffoldN50":90607,"totalNumberOfChromosomes":1,"totalSequenceLength":"90607","totalUngappedLength":"90607"},"averageNucleotideIdentity":{"category":"category_na","comment":"na","matchStatus":"status_na","submittedAniMatch":{"assembly":"GCA_902994725.1","category":"suspected_type","organismName":"uncultured Caudovirales phage"},"submittedOrganism":"uncultured Caudovirales phage","submittedSpecies":"uncultured Caudovirales phage","taxonomyCheckStatus":"Inconclusive"},"currentAccession":"GCA_902987405.1","organism":{"organismName":"uncultured Caudovirales phage","taxId":2100421},"sourceDatabase":"SOURCE_DATABASE_GENBANK"}
{"accession":"GCA_902987415.1","annotationInfo":{"name":"Annotation submitted by BIOLOGY CENTRE ASCR, V.V.I., INSTITUTE OF HYDROBIO","provider":"BIOLOGY CENTRE ASCR, V.V.I., INSTITUTE OF HYDROBIO","releaseDate":"2020-05-07","stats":{"geneCounts":{"proteinCoding":55,"total":55}}},"assemblyInfo":{"assemblyLevel":"Complete Genome","assemblyName":"UFOv-RE-23may17-C2850","assemblyStatus":"current","assemblyType":"haploid","bioprojectAccession":"PRJEB35770","bioprojectLineage":[{"bioprojects":[{"accession":"PRJEB35770","title":"Freshwater Metagenomes from European Lakes and Reservoirs (including time-series metagenomes)"}]}],"biosample":{"accession":"SAMEA6789793","attributes":[{"name":"ENA-CHECKLIST","value":"ERC000049"},{"name":"ENA-FIRST-PUBLIC","value":"2020-05-01T04:05:23Z"},{"name":"ENA-LAST-UPDATE","value":"2020-07-10T15:13:39Z"},{"name":"External Id","value":"SAMEA6789793"},{"name":"INSDC center name","value":"BIOLOGY CENTRE ASCR, V.V.I., INSTITUTE OF HYDROBIO"},{"name":"INSDC first public","value":"2020-05-01T04:05:23Z"},{"name":"INSDC last update","value":"2020-07-10T15:13:39Z"},{"name":"INSDC status","value":"public"},{"name":"Submitter Id","value":"UFOv-RE-23may17-C2850"},{"name":"assembly quality","value":"Single contiguous sequence without gaps or ambiguities with a consensus error rate equivalent to Q50 or better"},{"name":"assembly software","value":"megahit"},{"name":"collection_date","value":"2017-05-23"},{"name":"detection type","value":"independent sequence (UViG)"},{"name":"env_broad_scale","value":"freshwater reservoir"},{"name":"env_local_scale","value":"freshwater reservoir"},{"name":"env_medium","value":"water"},{"name":"geo_loc_name","value":"Czech Republic"},{"name":"geographic location (latitude)","value":"48.846361"},{"name":"geographic location (longitude)","value":"14.487639"},{"name":"investigation_type","value":"virus"},{"name":"isolation_source","value":"freshwater"},{"name":"metagenomic source","value":"freshwater metagenome"},{"name":"predicted genome structure","value":"non-segmented"},{"name":"predicted genome type","value":"DNA"},{"name":"project_name","value":"Freshwater Metagenomes from European Lakes and Reservoirs (including time-series metagenomes)"},{"name":"sample derived from","value":"ERS4146226"},{"name":"sample_name","value":"UFOv-RE-23may17-C2850"},{"name":"scientific_name","value":"uncultured Caudovirales phage"},{"name":"sequencing method","value":"Illumina Novaseq6000"},{"name":"source_uvig","value":"other"},{"name":"viral identification software","value":"virsorter"}],"description":{"comment":"Uncultured Freshwater Phage Genome","organism":{"organismName":"uncultured Caudovirales phage","taxId":2100421},"title":"Uncultured Freshwater Phage Genome"},"lastUpdated":"2024-02-07T01:34:12.000","models":["Generic"],"owner":{"name":"EBI"},"package":"Generic.1.0","publicationDate":"2020-05-01T00:00:00.000","sampleIds":[{"db":"SRA","value":"ERS4517468"}],"status":{"status":"live","when":"2020-05-03T16:09:51.240"},"submissionDate":"2020-05-02T15:08:08.436"},"genomeNotes":["derived from metagenome","genus undefined"],"releaseDate":"2020-05-07","submitter":"BIOLOGY CENTRE ASCR, V.V.I., INSTITUTE OF HYDROBIO"},"assemblyStats":{"contigL50":1,"contigN50":33355,"gcCount":"12451","gcPercent":37.5,"genomeCoverage":"10.0x","numberOfComponentSequences":1,"numberOfContigs":1,"numberOfScaffolds":1,"scaffoldL50":1,"scaffoldN50":33355,"totalNumberOfChromosomes":1,"totalSequenceLength":"33355","totalUngappedLength":"33355"},"averageNucleotideIdentity":{"category":"category_na","comment":"na","matchStatus":"status_na","submittedAniMatch":{"assembly":"GCA_902994725.1","category":"suspected_type","organismName":"uncultured Caudovirales phage"},"submittedOrganism":"uncultured Caudovirales phage","submittedSpecies":"uncultured Caudovirales phage","taxonomyCheckStatus":"Inconclusive"},"currentAccession":"GCA_902987415.1","organism":{"organismName":"uncultured Caudovirales phage","taxId":2100421},"sourceDatabase":"SOURCE_DATABASE_GENBANK"}
{"accession":"GCA_902987425.1","annotationInfo":{"name":"Annotation submitted by BIOLOGY CENTRE ASCR, V.V.I., INSTITUTE OF HYDROBIO","provider":"BIOLOGY CENTRE ASCR, V.V.I., INSTITUTE OF HYDROBIO","releaseDate":"2020-05-07","stats":{"geneCounts":{"proteinCoding":55,"total":55}}},"assemblyInfo":{"assemblyLevel":"Complete Genome","assemblyName":"UFOv-RE-23may17-C2712","assemblyStatus":"current","assemblyType":"haploid","bioprojectAccession":"PRJEB35770","bioprojectLineage":[{"bioprojects":[{"accession":"PRJEB35770","title":"Freshwater Metagenomes from European Lakes and Reservoirs (including time-series metagenomes)"}]}],"biosample":{"accession":"SAMEA6789785","attributes":[{"name":"ENA-CHECKLIST","value":"ERC000049"},{"name":"ENA-FIRST-PUBLIC","value":"2020-05-01T04:05:23Z"},{"name":"ENA-LAST-UPDATE","value":"2020-07-10T15:13:39Z"},{"name":"External Id","value":"SAMEA6789785"},{"name":"INSDC center name","value":"BIOLOGY CENTRE ASCR, V.V.I., INSTITUTE OF HYDROBIO"},{"name":"INSDC first public","value":"2020-05-01T04:05:23Z"},{"name":"INSDC last update","value":"2020-07-10T15:13:39Z"},{"name":"INSDC status","value":"public"},{"name":"Submitter Id","value":"UFOv-RE-23may17-C2712"},{"name":"assembly quality","value":"Single contiguous sequence without gaps or ambiguities with a consensus error rate equivalent to Q50 or better"},{"name":"assembly software","value":"megahit"},{"name":"collection_date","value":"2017-05-23"},{"name":"detection type","value":"independent sequence (UViG)"},{"name":"env_broad_scale","value":"freshwater reservoir"},{"name":"env_local_scale","value":"freshwater reservoir"},{"name":"env_medium","value":"water"},{"name":"geo_loc_name","value":"Czech Republic"},{"name":"geographic location (latitude)","value":"48.846361"},{"name":"geographic location (longitude)","value":"14.487639"},{"name":"investigation_type","value":"virus"},{"name":"isolation_source","value":"freshwater"},{"name":"metagenomic source","value":"freshwater metagenome"},{"name":"predicted genome structure","value":"non-segmented"},{"name":"predicted genome type","value":"DNA"},{"name":"project_name","value":"Freshwater Metagenomes from European Lakes and Reservoirs (including time-series metagenomes)"},{"name":"sample derived from","value":"ERS4146226"},{"name":"sample_name","value":"UFOv-RE-23may17-C2712"},{"name":"scientific_name","value":"uncultured Caudovirales phage"},{"name":"sequencing method","value":"Illumina Novaseq6000"},{"name":"source_uvig","value":"other"},{"name":"viral identification software","value":"virsorter"}],"description":{"comment":"Uncultured Freshwater Phage Genome","organism":{"organismName":"uncultured Caudovirales phage","taxId":2100421},"title":"Uncultured Freshwater Phage Genome"},"lastUpdated":"2024-02-07T01:34:12.000","models":["Generic"],"owner":{"name":"EBI"},"package":"Generic.1.0","publicationDate":"2020-05-01T00:00:00.000","sampleIds":[{"db":"SRA","value":"ERS4517460"}],"status":{"status":"live","when":"2020-05-03T16:09:50.757"},"submissionDate":"2020-05-02T15:08:08.233"},"genomeNotes":["derived from metagenome","genus undefined"],"releaseDate":"2020-05-07","submitter":"BIOLOGY CENTRE ASCR, V.V.I., INSTITUTE OF HYDROBIO"},"assemblyStats":{"contigL50":1,"contigN50":34027,"gcCount":"18282","gcPercent":53.5,"genomeCoverage":"10.0x","numberOfComponentSequences":1,"numberOfContigs":1,"numberOfScaffolds":1,"scaffoldL50":1,"scaffoldN50":34027,"totalNumberOfChromosomes":1,"totalSequenceLength":"34027","totalUngappedLength":"34027"},"averageNucleotideIdentity":{"category":"category_na","comment":"na","matchStatus":"status_na","submittedAniMatch":{"assembly":"GCA_902994725.1","category":"suspected_type","organismName":"uncultured Caudovirales phage"},"submittedOrganism":"uncultured Caudovirales phage","submittedSpecies":"uncultured Caudovirales phage","taxonomyCheckStatus":"Inconclusive"},"currentAccession":"GCA_902987425.1","organism":{"organismName":"uncultured Caudovirales phage","taxId":2100421},"sourceDatabase":"SOURCE_DATABASE_GENBANK"}
{"accession":"GCA_902987435.1","annotationInfo":{"name":"Annotation submitted by BIOLOGY CENTRE ASCR, V.V.I., INSTITUTE OF HYDROBIO","provider":"BIOLOGY CENTRE ASCR, V.V.I., INSTITUTE OF HYDROBIO","releaseDate":"2020-05-07","stats":{"geneCounts":{"proteinCoding":39,"total":39}}},"assemblyInfo":{"assemblyLevel":"Complete Genome","assemblyName":"UFOv-RE-23may17-C2857","assemblyStatus":"current","assemblyType":"haploid","bioprojectAccession":"PRJEB35770","bioprojectLineage":[{"bioprojects":[{"accession":"PRJEB35770","title":"Freshwater Metagenomes from European Lakes and Reservoirs (including time-series metagenomes)"}]}],"biosample":{"accession":"SAMEA6789795","attributes":[{"name":"ENA-CHECKLIST","value":"ERC000049"},{"name":"ENA-FIRST-PUBLIC","value":"2020-05-01T04:05:23Z"},{"name":"ENA-LAST-UPDATE","value":"2020-07-10T15:13:39Z"},{"name":"External Id","value":"SAMEA6789795"},{"name":"INSDC center name","value":"BIOLOGY CENTRE ASCR, V.V.I., INSTITUTE OF HYDROBIO"},{"name":"INSDC first public","value":"2020-05-01T04:05:23Z"},{"name":"INSDC last update","value":"2020-07-10T15:13:39Z"},{"name":"INSDC status","value":"public"},{"name":"Submitter Id","value":"UFOv-RE-23may17-C2857"},{"name":"assembly quality","value":"Single contiguous sequence without gaps or ambiguities with a consensus error rate equivalent to Q50 or better"},{"name":"assembly software","value":"megahit"},{"name":"collection_date","value":"2017-05-23"},{"name":"detection type","value":"independent sequence (UViG)"},{"name":"env_broad_scale","value":"freshwater reservoir"},{"name":"env_local_scale","value":"freshwater reservoir"},{"name":"env_medium","value":"water"},{"name":"geo_loc_name","value":"Czech Republic"},{"name":"geographic location (latitude)","value":"48.846361"},{"name":"geographic location (longitude)","value":"14.487639"},{"name":"investigation_type","value":"virus"},{"name":"isolation_source","value":"freshwater"},{"name":"metagenomic source","value":"freshwater metagenome"},{"name":"predicted genome structure","value":"non-segmented"},{"name":"predicted genome type","value":"DNA"},{"name":"project_name","value":"Freshwater Metagenomes from European Lakes and Reservoirs (including time-series metagenomes)"},{"name":"sample derived from","value":"ERS4146226"},{"name":"sample_name","value":"UFOv-RE-23may17-C2857"},{"name":"scientific_name","value":"uncultured Caudovirales phage"},{"name":"sequencing method","value":"Illumina Novaseq6000"},{"name":"source_uvig","value":"other"},{"name":"viral identification software","value":"virsorter"}],"description":{"comment":"Uncultured Freshwater Phage Genome","organism":{"organismName":"uncultured Caudovirales phage","taxId":2100421},"title":"Uncultured Freshwater Phage Genome"},"lastUpdated":"2024-02-07T01:34:12.000","models":["Generic"],"owner":{"name":"EBI"},"package":"Generic.1.0","publicationDate":"2020-05-01T00:00:00.000","sampleIds":[{"db":"SRA","value":"ERS4517470"}],"status":{"status":"live","when":"2020-05-03T16:09:51.287"},"submissionDate":"2020-05-02T15:08:08.483"},"genomeNotes":["derived from metagenome","genus undefined"],"releaseDate":"2020-05-07","submitter":"BIOLOGY CENTRE ASCR, V.V.I., INSTITUTE OF HYDROBIO"},"assemblyStats":{"contigL50":1,"contigN50":33328,"gcCount":"10285","gcPercent":31.0,"genomeCoverage":"10.0x","numberOfComponentSequences":1,"numberOfContigs":1,"numberOfScaffolds":1,"scaffoldL50":1,"scaffoldN50":33328,"totalNumberOfChromosomes":1,"totalSequenceLength":"33328","totalUngappedLength":"33328"},"averageNucleotideIdentity":{"category":"category_na","comment":"na","matchStatus":"status_na","submittedAniMatch":{"assembly":"GCA_902994725.1","category":"suspected_type","organismName":"uncultured Caudovirales phage"},"submittedOrganism":"uncultured Caudovirales phage","submittedSpecies":"uncultured Caudovirales phage","taxonomyCheckStatus":"Inconclusive"},"currentAccession":"GCA_902987435.1","organism":{"organismName":"uncultured Caudovirales phage","taxId":2100421},"sourceDatabase":"SOURCE_DATABASE_GENBANK"}
{"accession":"GCA_902987445.1","annotationInfo":{"name":"Annotation submitted by BIOLOGY CENTRE ASCR, V.V.I., INSTITUTE OF HYDROBIO","provider":"BIOLOGY CENTRE ASCR, V.V.I., INSTITUTE OF HYDROBIO","releaseDate":"2020-05-07","stats":{"geneCounts":{"proteinCoding":55,"total":55}}},"assemblyInfo":{"assemblyLevel":"Complete Genome","assemblyName":"UFOv-RE-23may17-C2824","assemblyStatus":"current","assemblyType":"haploid","bioprojectAccession":"PRJEB35770","bioprojectLineage":[{"bioprojects":[{"accession":"PRJEB35770","title":"Freshwater Metagenomes from European Lakes and Reservoirs (including time-series metagenomes)"}]}],"biosample":{"accession":"SAMEA6789791","attributes":[{"name":"ENA-CHECKLIST","value":"ERC000049"},{"name":"ENA-FIRST-PUBLIC","value":"2020-05-01T04:05:23Z"},{"name":"ENA-LAST-UPDATE","value":"2020-07-10T15:13:39Z"},{"name":"External Id","value":"SAMEA6789791"},{"name":"INSDC center name","value":"BIOLOGY CENTRE ASCR, V.V.I., INSTITUTE OF HYDROBIO"},{"name":"INSDC first public","value":"2020-05-01T04:05:23Z"},{"name":"INSDC last update","value":"2020-07-10T15:13:39Z"},{"name":"INSDC status","value":"public"},{"name":"Submitter Id","value":"UFOv-RE-23may17-C2824"},{"name":"assembly quality","value":"Single contiguous sequence without gaps or ambiguities with a consensus error rate equivalent to Q50 or better"},{"name":"assembly software","value":"megahit"},{"name":"collection_date","value":"2017-05-23"},{"name":"detection type","value":"independent sequence (UViG)"},{"name":"env_broad_scale","value":"freshwater reservoir"},{"name":"env_local_scale","value":"freshwater reservoir"},{"name":"env_medium","value":"water"},{"name":"geo_loc_name","value":"Czech Republic"},{"name":"geographic location (latitude)","value":"48.846361"},{"name":"geographic location (longitude)","value":"14.487639"},{"name":"investigation_type","value":"virus"},{"name":"isolation_source","value":"freshwater"},{"name":"metagenomic source","value":"freshwater metagenome"},{"name":"predicted genome structure","value":"non-segmented"},{"name":"predicted genome type","value":"DNA"},{"name":"project_name","value":"Freshwater Metagenomes from European Lakes and Reservoirs (including time-series metagenomes)"},{"name":"sample derived from","value":"ERS4146226"},{"name":"sample_name","value":"UFOv-RE-23may17-C2824"},{"name":"scientific_name","value":"uncultured Caudovirales phage"},{"name":"sequencing method","value":"Illumina Novaseq6000"},{"name":"source_uvig","value":"other"},{"name":"viral identification software","value":"virsorter"}],"description":{"comment":"Uncultured Freshwater Phage Genome","organism":{"organismName":"uncultured Caudovirales phage","taxId":2100421},"title":"Uncultured Freshwater Phage Genome"},"lastUpdated":"2024-02-07T01:34:08.000","models":["Generic"],"owner":{"name":"EBI"},"package":"Generic.1.0","publicationDate":"2020-05-01T00:00:00.000","sampleIds":[{"db":"SRA","value":"ERS4517466"}],"status":{"status":"live","when":"2020-05-03T16:09:50.927"},"submissionDate":"2020-05-02T15:08:08.373"},"genomeNotes":["derived from metagenome","genus undefined"],"releaseDate":"2020-05-07","submitter":"BIOLOGY CENTRE ASCR, V.V.I., INSTITUTE OF HYDROBIO"},"assemblyStats":{"contigL50":1,"contigN50":33480,"gcCount":"11201","gcPercent":33.5,"genomeCoverage":"10.0x","numberOfComponentSequences":1,"numberOfContigs":1,"numberOfScaffolds":1,"scaffoldL50":1,"scaffoldN50":33480,"totalNumberOfChromosomes":1,"totalSequenceLength":"33480","totalUngappedLength":"33480"},"averageNucleotideIdentity":{"category":"category_na","comment":"na","matchStatus":"status_na","submittedAniMatch":{"assembly":"GCA_902994725.1","category":"suspected_type","organismName":"uncultured Caudovirales phage"},"submittedOrganism":"uncultured Caudovirales phage","submittedSpecies":"uncultured Caudovirales phage","taxonomyCheckStatus":"Inconclusive"},"currentAccession":"GCA_902987445.1","organism":{"organismName":"uncultured Caudovirales phage","taxId":2100421},"sourceDatabase":"SOURCE_DATABASE_GENBANK"}
{"accession":"GCA_902987455.1","annotationInfo":{"name":"Annotation submitted by BIOLOGY CENTRE ASCR, V.V.I., INSTITUTE OF HYDROBIO","provider":"BIOLOGY CENTRE ASCR, V.V.I., INSTITUTE OF HYDROBIO","releaseDate":"2020-05-07","stats":{"geneCounts":{"proteinCoding":59,"total":59}}},"assemblyInfo":{"assemblyLevel":"Complete Genome","assemblyName":"UFOv-RE-23may17-C2598","assemblyStatus":"current","assemblyType":"haploid","bioprojectAccession":"PRJEB35770","bioprojectLineage":[{"bioprojects":[{"accession":"PRJEB35770","title":"Freshwater Metagenomes from European Lakes and Reservoirs (including time-series metagenomes)"}]}],"biosample":{"accession":"SAMEA6789781","attributes":[{"name":"ENA-CHECKLIST","value":"ERC000049"},{"name":"ENA-FIRST-PUBLIC","value":"2020-05-01T04:05:23Z"},{"name":"ENA-LAST-UPDATE","value":"2020-07-10T15:13:39Z"},{"name":"External Id","value":"SAMEA6789781"},{"name":"INSDC center name","value":"BIOLOGY CENTRE ASCR, V.V.I., INSTITUTE OF HYDROBIO"},{"name":"INSDC first public","value":"2020-05-01T04:05:23Z"},{"name":"INSDC last update","value":"2020-07-10T15:13:39Z"},{"name":"INSDC status","value":"public"},{"name":"Submitter Id","value":"UFOv-RE-23may17-C2598"},{"name":"assembly quality","value":"Single contiguous sequence without gaps or ambiguities with a consensus error rate equivalent to Q50 or better"},{"name":"assembly software","value":"megahit"},{"name":"collection_date","value":"2017-05-23"},{"name":"detection type","value":"independent sequence (UViG)"},{"name":"env_broad_scale","value":"freshwater reservoir"},{"name":"env_local_scale","value":"freshwater reservoir"},{"name":"env_medium","value":"water"},{"name":"geo_loc_name","value":"Czech Republic"},{"name":"geographic location (latitude)","value":"48.846361"},{"name":"geographic location (longitude)","value":"14.487639"},{"name":"investigation_type","value":"virus"},{"name":"isolation_source","value":"freshwater"},{"name":"metagenomic source","value":"freshwater metagenome"},{"name":"predicted genome structure","value":"non-segmented"},{"name":"predicted genome type","value":"DNA"},{"name":"project_name","value":"Freshwater Metagenomes from European Lakes and Reservoirs (including time-series metagenomes)"},{"name":"sample derived from","value":"ERS4146226"},{"name":"sample_name","value":"UFOv-RE-23may17-C2598"},{"name":"scientific_name","value":"uncultured Caudovirales phage"},{"name":"sequencing method","value":"Illumina Novaseq6000"},{"name":"source_uvig","value":"other"},{"name":"viral identification software","value":"virsorter"}],"description":{"comment":"Uncultured Freshwater Phage Genome","organism":{"organismName":"uncultured Caudovirales phage","taxId":2100421},"title":"Uncultured Freshwater Phage Genome"},"lastUpdated":"2024-02-07T01:34:12.000","models":["Generic"],"owner":{"name":"EBI"},"package":"Generic.1.0","publicationDate":"2020-05-01T00:00:00.000","sampleIds":[{"db":"SRA","value":"ERS4517456"}],"status":{"status":"live","when":"2020-05-03T16:09:50.613"},"submissionDate":"2020-05-02T15:08:08.140"},"genomeNotes":["derived from metagenome","genus undefined"],"releaseDate":"2020-05-07","submitter":"BIOLOGY CENTRE ASCR, V.V.I., INSTITUTE OF HYDROBIO"},"assemblyStats":{"contigL50":1,"contigN50":34621,"gcCount":"16927","gcPercent":49.0,"genomeCoverage":"10.0x","numberOfComponentSequences":1,"numberOfContigs":1,"numberOfScaffolds":1,"scaffoldL50":1,"scaffoldN50":34621,"totalNumberOfChromosomes":1,"totalSequenceLength":"34621","totalUngappedLength":"34621"},"averageNucleotideIdentity":{"category":"category_na","comment":"na","matchStatus":"status_na","submittedAniMatch":{"assembly":"GCA_902994725.1","category":"suspected_type","organismName":"uncultured Caudovirales phage"},"submittedOrganism":"uncultured Caudovirales phage","submittedSpecies":"uncultured Caudovirales phage","taxonomyCheckStatus":"Inconclusive"},"currentAccession":"GCA_902987455.1","organism":{"organismName":"uncultured Caudovirales phage","taxId":2100421},"sourceDatabase":"SOURCE_DATABASE_GENBANK"}
{"accession":"GCA_902987465.1","annotationInfo":{"name":"Annotation submitted by BIOLOGY CENTRE ASCR, V.V.I., INSTITUTE OF HYDROBIO","provider":"BIOLOGY CENTRE ASCR, V.V.I., INSTITUTE OF HYDROBIO","releaseDate":"2020-05-07","stats":{"geneCounts":{"proteinCoding":49,"total":49}}},"assemblyInfo":{"assemblyLevel":"Complete Genome","assemblyName":"UFOv-RE-23may17-C2570","assemblyStatus":"current","assemblyType":"haploid","bioprojectAccession":"PRJEB35770","bioprojectLineage":[{"bioprojects":[{"accession":"PRJEB35770","title":"Freshwater Metagenomes from European Lakes and Reservoirs (including time-series metagenomes)"}]}],"biosample":{"accession":"SAMEA6789778","attributes":[{"name":"ENA-CHECKLIST","value":"ERC000049"},{"name":"ENA-FIRST-PUBLIC","value":"2020-05-01T04:05:23Z"},{"name":"ENA-LAST-UPDATE","value":"2020-07-10T15:13:39Z"},{"name":"External Id","value":"SAMEA6789778"},{"name":"INSDC center name","value":"BIOLOGY CENTRE ASCR, V.V.I., INSTITUTE OF HYDROBIO"},{"name":"INSDC first public","value":"2020-05-01T04:05:23Z"},{"name":"INSDC last update","value":"2020-07-10T15:13:39Z"},{"name":"INSDC status","value":"public"},{"name":"Submitter Id","value":"UFOv-RE-23may17-C2570"},{"name":"assembly quality","value":"Single contiguous sequence without gaps or ambiguities with a consensus error rate equivalent to Q50 or better"},{"name":"assembly software","value":"megahit"},{"name":"collection_date","value":"2017-05-23"},{"name":"detection type","value":"independent sequence (UViG)"},{"name":"env_broad_scale","value":"freshwater reservoir"},{"name":"env_local_scale","value":"freshwater reservoir"},{"name":"env_medium","value":"water"},{"name":"geo_loc_name","value":"Czech Republic"},{"name":"geographic location (latitude)","value":"48.846361"},{"name":"geographic location (longitude)","value":"14.487639"},{"name":"investigation_type","value":"virus"},{"name":"isolation_source","value":"freshwater"},{"name":"metagenomic source","value":"freshwater metagenome"},{"name":"predicted genome structure","value":"non-segmented"},{"name":"predicted genome type","value":"DNA"},{"name":"project_name","value":"Freshwater Metagenomes from European Lakes and Reservoirs (including time-series metagenomes)"},{"name":"sample derived from","value":"ERS4146226"},{"name":"sample_name","value":"UFOv-RE-23may17-C2570"},{"name":"scientific_name","value":"uncultured Caudovirales phage"},{"name":"sequencing method","value":"Illumina Novaseq6000"},{"name":"source_uvig","value":"other"},{"name":"viral identification software","value":"virsorter"}],"description":{"comment":"Uncultured Freshwater Phage Genome","organism":{"organismName":"uncultured Caudovirales phage","taxId":2100421},"title":"Uncultured Freshwater Phage Genome"},"lastUpdated":"2024-02-07T01:34:12.000","models":["Generic"],"owner":{"name":"EBI"},"package":"Generic.1.0","publicationDate":"2020-05-01T00:00:00.000","sampleIds":[{"db":"SRA","value":"ERS4517453"}],"status":{"status":"live","when":"2020-05-03T16:09:50.537"},"submissionDate":"2020-05-02T15:08:08.060"},"genomeNotes":["derived from metagenome","genus undefined"],"releaseDate":"2020-05-07","submitter":"BIOLOGY CENTRE ASCR, V.V.I., INSTITUTE OF HYDROBIO"},"assemblyStats":{"contigL50":1,"contigN50":34782,"gcCount":"18797","gcPercent":54.0,"genomeCoverage":"10.0x","numberOfComponentSequences":1,"numberOfContigs":1,"numberOfScaffolds":1,"scaffoldL50":1,"scaffoldN50":34782,"totalNumberOfChromosomes":1,"totalSequenceLength":"34782","totalUngappedLength":"34782"},"averageNucleotideIdentity":{"category":"category_na","comment":"na","matchStatus":"status_na","submittedAniMatch":{"assembly":"GCA_902994725.1","category":"suspected_type","organismName":"uncultured Caudovirales phage"},"submittedOrganism":"uncultured Caudovirales phage","submittedSpecies":"uncultured Caudovirales phage","taxonomyCheckStatus":"Inconclusive"},"currentAccession":"GCA_902987465.1","organism":{"organismName":"uncultured Caudovirales phage","taxId":2100421},"sourceDatabase":"SOURCE_DATABASE_GENBANK"}
{"accession":"GCA_902987475.1","annotationInfo":{"name":"Annotation submitted by BIOLOGY CENTRE ASCR, V.V.I., INSTITUTE OF HYDROBIO","provider":"BIOLOGY CENTRE ASCR, V.V.I., INSTITUTE OF HYDROBIO","releaseDate":"2020-05-07","stats":{"geneCounts":{"proteinCoding":66,"total":66}}},"assemblyInfo":{"assemblyLevel":"Complete Genome","assemblyName":"UFOv-RE-23may17-C2578","assemblyStatus":"current","assemblyType":"haploid","bioprojectAccession":"PRJEB35770","bioprojectLineage":[{"bioprojects":[{"accession":"PRJEB35770","title":"Freshwater Metagenomes from European Lakes and Reservoirs (including time-series metagenomes)"}]}],"biosample":{"accession":"SAMEA6789779","attributes":[{"name":"ENA-CHECKLIST","value":"ERC000049"},{"name":"ENA-FIRST-PUBLIC","value":"2020-05-01T04:05:23Z"},{"name":"ENA-LAST-UPDATE","value":"2020-07-10T15:13:39Z"},{"name":"External Id","value":"SAMEA6789779"},{"name":"INSDC center name","value":"BIOLOGY CENTRE ASCR, V.V.I., INSTITUTE OF HYDROBIO"},{"name":"INSDC first public","value":"2020-05-01T04:05:23Z"},{"name":"INSDC last update","value":"2020-07-10T15:13:39Z"},{"name":"INSDC status","value":"public"},{"name":"Submitter Id","value":"UFOv-RE-23may17-C2578"},{"name":"assembly quality","value":"Single contiguous sequence without gaps or ambiguities with a consensus error rate equivalent to Q50 or better"},{"name":"assembly software","value":"megahit"},{"name":"collection_date","value":"2017-05-23"},{"name":"detection type","value":"independent sequence (UViG)"},{"name":"env_broad_scale","value":"freshwater reservoir"},{"name":"env_local_scale","value":"freshwater reservoir"},{"name":"env_medium","value":"water"},{"name":"geo_loc_name","value":"Czech Republic"},{"name":"geographic location (latitude)","value":"48.846361"},{"name":"geographic location (longitude)","value":"14.487639"},{"name":"investigation_type","value":"virus"},{"name":"isolation_source","value":"freshwater"},{"name":"metagenomic source","value":"freshwater metagenome"},{"name":"predicted genome structure","value":"non-segmented"},{"name":"predicted genome type","value":"DNA"},{"name":"project_name","value":"Freshwater Metagenomes from European Lakes and Reservoirs (including time-series metagenomes)"},{"name":"sample derived from","value":"ERS4146226"},{"name":"sample_name","value":"UFOv-RE-23may17-C2578"},{"name":"scientific_name","value":"uncultured Caudovirales phage"},{"name":"sequencing method","value":"Illumina Novaseq6000"},{"name":"source_uvig","value":"other"},{"name":"viral identification software","value":"virsorter"}],"description":{"comment":"Uncultured Freshwater Phage Genome","organism":{"organismName":"uncultured Caudovirales phage","taxId":2100421},"title":"Uncultured Freshwater Phage Genome"},"lastUpdated":"2024-02-07T01:34:11.000","models":["Generic"],"owner":{"name":"EBI"},"package":"Generic.1.0","publicationDate":"2020-05-01T00:00:00.000","sampleIds":[{"db":"SRA","value":"ERS4517454"}],"status":{"status":"live","when":"2020-05-03T16:09:50.567"},"submissionDate":"2020-05-02T15:08:08.076"},"genomeNotes":["derived from metagenome","genus undefined"],"releaseDate":"2020-05-07","submitter":"BIOLOGY CENTRE ASCR, V.V.I., INSTITUTE OF HYDROBIO"},"assemblyStats":{"contigL50":1,"contigN50":34717,"gcCount":"10960","gcPercent":31.5,"genomeCoverage":"10.0x","numberOfComponentSequences":1,"numberOfContigs":1,"numberOfScaffolds":1,"scaffoldL50":1,"scaffoldN50":34717,"totalNumberOfChromosomes":1,"totalSequenceLength":"34717","totalUngappedLength":"34717"},"averageNucleotideIdentity":{"category":"category_na","comment":"na","matchStatus":"status_na","submittedAniMatch":{"assembly":"GCA_902994725.1","category":"suspected_type","organismName":"uncultured Caudovirales phage"},"submittedOrganism":"uncultured Caudovirales phage","submittedSpecies":"uncultured Caudovirales phage","taxonomyCheckStatus":"Inconclusive"},"currentAccession":"GCA_902987475.1","organism":{"organismName":"uncultured Caudovirales phage","taxId":2100421},"sourceDatabase":"SOURCE_DATABASE_GENBANK"}
{"accession":"GCA_902987485.1","annotationInfo":{"name":"Annotation submitted by BIOLOGY CENTRE ASCR, V.V.I., INSTITUTE OF HYDROBIO","provider":"BIOLOGY CENTRE ASCR, V.V.I., INSTITUTE OF HYDROBIO","releaseDate":"2020-05-07","stats":{"geneCounts":{"proteinCoding":48,"total":48}}},"assemblyInfo":{"assemblyLevel":"Complete Genome","assemblyName":"UFOv-RE-23may17-C2830","assemblyStatus":"current","assemblyType":"haploid","bioprojectAccession":"PRJEB35770","bioprojectLineage":[{"bioprojects":[{"accession":"PRJEB35770","title":"Freshwater Metagenomes from European Lakes and Reservoirs (including time-series metagenomes)"}]}],"biosample":{"accession":"SAMEA6789792","attributes":[{"name":"ENA-CHECKLIST","value":"ERC000049"},{"name":"ENA-FIRST-PUBLIC","value":"2020-05-01T04:05:23Z"},{"name":"ENA-LAST-UPDATE","value":"2020-07-10T15:13:39Z"},{"name":"External Id","value":"SAMEA6789792"},{"name":"INSDC center name","value":"BIOLOGY CENTRE ASCR, V.V.I., INSTITUTE OF HYDROBIO"},{"name":"INSDC first public","value":"2020-05-01T04:05:23Z"},{"name":"INSDC last update","value":"2020-07-10T15:13:39Z"},{"name":"INSDC status","value":"public"},{"name":"Submitter Id","value":"UFOv-RE-23may17-C2830"},{"name":"assembly quality","value":"Single contiguous sequence without gaps or ambiguities with a consensus error rate equivalent to Q50 or better"},{"name":"assembly software","value":"megahit"},{"name":"collection_date","value":"2017-05-23"},{"name":"detection type","value":"independent sequence (UViG)"},{"name":"env_broad_scale","value":"freshwater reservoir"},{"name":"env_local_scale","value":"freshwater reservoir"},{"name":"env_medium","value":"water"},{"name":"geo_loc_name","value":"Czech Republic"},{"name":"geographic location (latitude)","value":"48.846361"},{"name":"geographic location (longitude)","value":"14.487639"},{"name":"investigation_type","value":"virus"},{"name":"isolation_source","value":"freshwater"},{"name":"metagenomic source","value":"freshwater metagenome"},{"name":"predicted genome structure","value":"non-segmented"},{"name":"predicted genome type","value":"DNA"},{"name":"project_name","value":"Freshwater Metagenomes from European Lakes and Reservoirs (including time-series metagenomes)"},{"name":"sample derived from","value":"ERS4146226"},{"name":"sample_name","value":"UFOv-RE-23may17-C2830"},{"name":"scientific_name","value":"uncultured Caudovirales phage"},{"name":"sequencing method","value":"Illumina Novaseq6000"},{"name":"source_uvig","value":"other"},{"name":"viral identification software","value":"virsorter"}],"description":{"comment":"Uncultured Freshwater Phage Genome","organism":{"organismName":"uncultured Caudovirales phage","taxId":2100421},"title":"Uncultured Freshwater Phage Genome"},"lastUpdated":"2024-02-07T01:34:12.000","models":["Generic"],"owner":{"name":"EBI"},"package":"Generic.1.0","publicationDate":"2020-05-01T00:00:00.000","sampleIds":[{"db":"SRA","value":"ERS4517467"}],"status":{"status":"live","when":"2020-05-03T16:09:51.210"},"submissionDate":"2020-05-02T15:08:08.403"},"genomeNotes":["derived from metagenome","genus undefined"],"releaseDate":"2020-05-07","submitter":"BIOLOGY CENTRE ASCR, V.V.I., INSTITUTE OF HYDROBIO"},"assemblyStats":{"contigL50":1,"contigN50":33444,"gcCount":"15954","gcPercent":47.5,"genomeCoverage":"10.0x","numberOfComponentSequences":1,"numberOfContigs":1,"numberOfScaffolds":1,"scaffoldL50":1,"scaffoldN50":33444,"totalNumberOfChromosomes":1,"totalSequenceLength":"33444","totalUngappedLength":"33444"},"averageNucleotideIdentity":{"category":"category_na","comment":"na","matchStatus":"status_na","submittedAniMatch":{"assembly":"GCA_902994725.1","category":"suspected_type","organismName":"uncultured Caudovirales phage"},"submittedOrganism":"uncultured Caudovirales phage","submittedSpecies":"uncultured Caudovirales phage","taxonomyCheckStatus":"Inconclusive"},"currentAccession":"GCA_902987485.1","organism":{"organismName":"uncultured Caudovirales phage","taxId":2100421},"sourceDatabase":"SOURCE_DATABASE_GENBANK"}
{"accession":"GCA_902987495.1","annotationInfo":{"name":"Annotation submitted by BIOLOGY CENTRE ASCR, V.V.I., INSTITUTE OF HYDROBIO","provider":"BIOLOGY CENTRE ASCR, V.V.I., INSTITUTE OF HYDROBIO","releaseDate":"2020-05-07","stats":{"geneCounts":{"proteinCoding":50,"total":50}}},"assemblyInfo":{"assemblyLevel":"Complete Genome","assemblyName":"UFOv-RE-23may17-C2688","assemblyStatus":"current","assemblyType":"haploid","bioprojectAccession":"PRJEB35770","bioprojectLineage":[{"bioprojects":[{"accession":"PRJEB35770","title":"Freshwater Metagenomes from European Lakes and Reservoirs (including time-series metagenomes)"}]}],"biosample":{"accession":"SAMEA6789784","attributes":[{"name":"ENA-CHECKLIST","value":"ERC000049"},{"name":"ENA-FIRST-PUBLIC","value":"2020-05-01T04:05:23Z"},{"name":"ENA-LAST-UPDATE","value":"2020-07-10T15:13:39Z"},{"name":"External Id","value":"SAMEA6789784"},{"name":"INSDC center name","value":"BIOLOGY CENTRE ASCR, V.V.I., INSTITUTE OF HYDROBIO"},{"name":"INSDC first public","value":"2020-05-01T04:05:23Z"},{"name":"INSDC last update","value":"2020-07-10T15:13:39Z"},{"name":"INSDC status","value":"public"},{"name":"Submitter Id","value":"UFOv-RE-23may17-C2688"},{"name":"assembly quality","value":"Single contiguous sequence without gaps or ambiguities with a consensus error rate equivalent to Q50 or better"},{"name":"assembly software","value":"megahit"},{"name":"collection_date","value":"2017-05-23"},{"name":"detection type","value":"independent sequence (UViG)"},{"name":"env_broad_scale","value":"freshwater reservoir"},{"name":"env_local_scale","value":"freshwater reservoir"},{"name":"env_medium","value":"water"},{"name":"geo_loc_name","value":"Czech Republic"},{"name":"geographic location (latitude)","value":"48.846361"},{"name":"geographic location (longitude)","value":"14.487639"},{"name":"investigation_type","value":"virus"},{"name":"isolation_source","value":"freshwater"},{"name":"metagenomic source","value":"freshwater metagenome"},{"name":"predicted genome structure","value":"non-segmented"},{"name":"predicted genome type","value":"DNA"},{"name":"project_name","value":"Freshwater Metagenomes from European Lakes and Reservoirs (including time-series metagenomes)"},{"name":"sample derived from","value":"ERS4146226"},{"name":"sample_name","value":"UFOv-RE-23may17-C2688"},{"name":"scientific_name","value":"uncultured Caudovirales phage"},{"name":"sequencing method","value":"Illumina Novaseq6000"},{"name":"source_uvig","value":"other"},{"name":"viral identification software","value":"virsorter"}],"description":{"comment":"Uncultured Freshwater Phage Genome","organism":{"organismName":"uncultured Caudovirales phage","taxId":2100421},"title":"Uncultured Freshwater Phage Genome"},"lastUpdated":"2024-02-07T01:34:12.000","models":["Generic"],"owner":{"name":"EBI"},"package":"Generic.1.0","publicationDate":"2020-05-01T00:00:00.000","sampleIds":[{"db":"SRA","value":"ERS4517459"}],"status":{"status":"live","when":"2020-05-03T16:09:50.723"},"submissionDate":"2020-05-02T15:08:08.200"},"genomeNotes":["derived from metagenome","genus undefined"],"releaseDate":"2020-05-07","submitter":"BIOLOGY CENTRE ASCR, V.V.I., INSTITUTE OF HYDROBIO"},"assemblyStats":{"contigL50":1,"contigN50":34152,"gcCount":"20381","gcPercent":59.5,"genomeCoverage":"10.0x","numberOfComponentSequences":1,"numberOfContigs":1,"numberOfScaffolds":1,"scaffoldL50":1,"scaffoldN50":34152,"totalNumberOfChromosomes":1,"totalSequenceLength":"34152","totalUngappedLength":"34152"},"averageNucleotideIdentity":{"category":"category_na","comment":"na","matchStatus":"status_na","submittedAniMatch":{"assembly":"GCA_902994725.1","category":"suspected_type","organismName":"uncultured Caudovirales phage"},"submittedOrganism":"uncultured Caudovirales phage","submittedSpecies":"uncultured Caudovirales phage","taxonomyCheckStatus":"Inconclusive"},"currentAccession":"GCA_902987495.1","organism":{"organismName":"uncultured Caudovirales phage","taxId":2100421},"sourceDatabase":"SOURCE_DATABASE_GENBANK"}
{"accession":"GCA_902987505.1","annotationInfo":{"name":"Annotation submitted by BIOLOGY CENTRE ASCR, V.V.I., INSTITUTE OF HYDROBIO","provider":"BIOLOGY CENTRE ASCR, V.V.I., INSTITUTE OF HYDROBIO","releaseDate":"2020-05-07","stats":{"geneCounts":{"proteinCoding":45,"total":45}}},"assemblyInfo":{"assemblyLevel":"Complete Genome","assemblyName":"UFOv-RE-23may17-C2772","assemblyStatus":"current","assemblyType":"haploid","bioprojectAccession":"PRJEB35770","bioprojectLineage":[{"bioprojects":[{"accession":"PRJEB35770","title":"Freshwater Metagenomes from European Lakes and Reservoirs (including time-series metagenomes)"}]}],"biosample":{"accession":"SAMEA6789787","attributes":[{"name":"ENA-CHECKLIST","value":"ERC000049"},{"name":"ENA-FIRST-PUBLIC","value":"2020-05-01T04:05:23Z"},{"name":"ENA-LAST-UPDATE","value":"2020-07-10T15:13:39Z"},{"name":"External Id","value":"SAMEA6789787"},{"name":"INSDC center name","value":"BIOLOGY CENTRE ASCR, V.V.I., INSTITUTE OF HYDROBIO"},{"name":"INSDC first public","value":"2020-05-01T04:05:23Z"},{"name":"INSDC last update","value":"2020-07-10T15:13:39Z"},{"name":"INSDC status","value":"public"},{"name":"Submitter Id","value":"UFOv-RE-23may17-C2772"},{"name":"assembly quality","value":"Single contiguous sequence without gaps or ambiguities with a consensus error rate equivalent to Q50 or better"},{"name":"assembly software","value":"megahit"},{"name":"collection_date","value":"2017-05-23"},{"name":"detection type","value":"independent sequence (UViG)"},{"name":"env_broad_scale","value":"freshwater reservoir"},{"name":"env_local_scale","value":"freshwater reservoir"},{"name":"env_medium","value":"water"},{"name":"geo_loc_name","value":"Czech Republic"},{"name":"geographic location (latitude)","value":"48.846361"},{"name":"geographic location (longitude)","value":"14.487639"},{"name":"investigation_type","value":"virus"},{"name":"isolation_source","value":"freshwater"},{"name":"metagenomic source","value":"freshwater metagenome"},{"name":"predicted genome structure","value":"non-segmented"},{"name":"predicted genome type","value":"DNA"},{"name":"project_name","value":"Freshwater Metagenomes from European Lakes and Reservoirs (including time-series metagenomes)"},{"name":"sample derived from","value":"ERS4146226"},{"name":"sample_name","value":"UFOv-RE-23may17-C2772"},{"name":"scientific_name","value":"uncultured Caudovirales phage"},{"name":"sequencing method","value":"Illumina Novaseq6000"},{"name":"source_uvig","value":"other"},{"name":"viral identification software","value":"virsorter"}],"description":{"comment":"Uncultured Freshwater Phage Genome","organism":{"organismName":"uncultured Caudovirales phage","taxId":2100421},"title":"Uncultured Freshwater Phage Genome"},"lastUpdated":"2024-02-07T01:34:12.000","models":["Generic"],"owner":{"name":"EBI"},"package":"Generic.1.0","publicationDate":"2020-05-01T00:00:00.000","sampleIds":[{"db":"SRA","value":"ERS4517462"}],"status":{"status":"live","when":"2020-05-03T16:09:50.817"},"submissionDate":"2020-05-02T15:08:08.280"},"genomeNotes":["derived from metagenome","genus undefined"],"releaseDate":"2020-05-07","submitter":"BIOLOGY CENTRE ASCR, V.V.I., INSTITUTE OF HYDROBIO"},"assemblyStats":{"contigL50":1,"contigN50":33872,"gcCount":"13327","gcPercent":39.5,"genomeCoverage":"10.0x","numberOfComponentSequences":1,"numberOfContigs":1,"numberOfScaffolds":1,"scaffoldL50":1,"scaffoldN50":33872,"totalNumberOfChromosomes":1,"totalSequenceLength":"33872","totalUngappedLength":"33872"},"averageNucleotideIdentity":{"category":"category_na","comment":"na","matchStatus":"status_na","submittedAniMatch":{"assembly":"GCA_902994725.1","category":"suspected_type","organismName":"uncultured Caudovirales phage"},"submittedOrganism":"uncultured Caudovirales phage","submittedSpecies":"uncultured Caudovirales phage","taxonomyCheckStatus":"Inconclusive"},"currentAccession":"GCA_902987505.1","organism":{"organismName":"uncultured Caudovirales phage","taxId":2100421},"sourceDatabase":"SOURCE_DATABASE_GENBANK"}
{"accession":"GCA_902987515.1","annotationInfo":{"name":"Annotation submitted by BIOLOGY CENTRE ASCR, V.V.I., INSTITUTE OF HYDROBIO","provider":"BIOLOGY CENTRE ASCR, V.V.I., INSTITUTE OF HYDROBIO","releaseDate":"2020-05-07","stats":{"geneCounts":{"proteinCoding":56,"total":56}}},"assemblyInfo":{"assemblyLevel":"Complete Genome","assemblyName":"UFOv-RE-23may17-C2714","assemblyStatus":"current","assemblyType":"haploid","bioprojectAccession":"PRJEB35770","bioprojectLineage":[{"bioprojects":[{"accession":"PRJEB35770","title":"Freshwater Metagenomes from European Lakes and Reservoirs (including time-series metagenomes)"}]}],"biosample":{"accession":"SAMEA6789786","attributes":[{"name":"ENA-CHECKLIST","value":"ERC000049"},{"name":"ENA-FIRST-PUBLIC","value":"2020-05-01T04:05:23Z"},{"name":"ENA-LAST-UPDATE","value":"2020-07-10T15:13:39Z"},{"name":"External Id","value":"SAMEA6789786"},{"name":"INSDC center name","value":"BIOLOGY CENTRE ASCR, V.V.I., INSTITUTE OF HYDROBIO"},{"name":"INSDC first public","value":"2020-05-01T04:05:23Z"},{"name":"INSDC last update","value":"2020-07-10T15:13:39Z"},{"name":"INSDC status","value":"public"},{"name":"Submitter Id","value":"UFOv-RE-23may17-C2714"},{"name":"assembly quality","value":"Single contiguous sequence without gaps or ambiguities with a consensus error rate equivalent to Q50 or better"},{"name":"assembly software","value":"megahit"},{"name":"collection_date","value":"2017-05-23"},{"name":"detection type","value":"independent sequence (UViG)"},{"name":"env_broad_scale","value":"freshwater reservoir"},{"name":"env_local_scale","value":"freshwater reservoir"},{"name":"env_medium","value":"water"},{"name":"geo_loc_name","value":"Czech Republic"},{"name":"geographic location (latitude)","value":"48.846361"},{"name":"geographic location (longitude)","value":"14.487639"},{"name":"investigation_type","value":"virus"},{"name":"isolation_source","value":"freshwater"},{"name":"metagenomic source","value":"freshwater metagenome"},{"name":"predicted genome structure","value":"non-segmented"},{"name":"predicted genome type","value":"DNA"},{"name":"project_name","value":"Freshwater Metagenomes from European Lakes and Reservoirs (including time-series metagenomes)"},{"name":"sample derived from","value":"ERS4146226"},{"name":"sample_name","value":"UFOv-RE-23may17-C2714"},{"name":"scientific_name","value":"uncultured Caudovirales phage"},{"name":"sequencing method","value":"Illumina Novaseq6000"},{"name":"source_uvig","value":"other"},{"name":"viral identification software","value":"virsorter"}],"description":{"comment":"Uncultured Freshwater Phage Genome","organism":{"organismName":"uncultured Caudovirales phage","taxId":2100421},"title":"Uncultured Freshwater Phage Genome"},"lastUpdated":"2024-02-07T01:34:12.000","models":["Generic"],"owner":{"name":"EBI"},"package":"Generic.1.0","publicationDate":"2020-05-01T00:00:00.000","sampleIds":[{"db":"SRA","value":"ERS4517461"}],"status":{"status":"live","when":"2020-05-03T16:09:50.787"},"submissionDate":"2020-05-02T15:08:08.263"},"genomeNotes":["derived from metagenome","genus undefined"],"releaseDate":"2020-05-07","submitter":"BIOLOGY CENTRE ASCR, V.V.I., INSTITUTE OF HYDROBIO"},"assemblyStats":{"contigL50":1,"contigN50":34015,"gcCount":"12521","gcPercent":37.0,"genomeCoverage":"10.0x","numberOfComponentSequences":1,"numberOfContigs":1,"numberOfScaffolds":1,"scaffoldL50":1,"scaffoldN50":34015,"totalNumberOfChromosomes":1,"totalSequenceLength":"34015","totalUngappedLength":"34015"},"averageNucleotideIdentity":{"category":"category_na","comment":"na","matchStatus":"status_na","submittedAniMatch":{"assembly":"GCA_902994725.1","category":"suspected_type","organismName":"uncultured Caudovirales phage"},"submittedOrganism":"uncultured Caudovirales phage","submittedSpecies":"uncultured Caudovirales phage","taxonomyCheckStatus":"Inconclusive"},"currentAccession":"GCA_902987515.1","organism":{"organismName":"uncultured Caudovirales phage","taxId":2100421},"sourceDatabase":"SOURCE_DATABASE_GENBANK"}
{"accession":"GCA_902987525.1","annotationInfo":{"name":"Annotation submitted by BIOLOGY CENTRE ASCR, V.V.I., INSTITUTE OF HYDROBIO","provider":"BIOLOGY CENTRE ASCR, V.V.I., INSTITUTE OF HYDROBIO","releaseDate":"2020-05-07","stats":{"geneCounts":{"proteinCoding":44,"total":44}}},"assemblyInfo":{"assemblyLevel":"Complete Genome","assemblyName":"UFOv-RE-23may17-C2892","assemblyStatus":"current","assemblyType":"haploid","bioprojectAccession":"PRJEB35770","bioprojectLineage":[{"bioprojects":[{"accession":"PRJEB35770","title":"Freshwater Metagenomes from European Lakes and Reservoirs (including time-series metagenomes)"}]}],"biosample":{"accession":"SAMEA6789799","attributes":[{"name":"ENA-CHECKLIST","value":"ERC000049"},{"name":"ENA-FIRST-PUBLIC","value":"2020-05-01T04:05:23Z"},{"name":"ENA-LAST-UPDATE","value":"2020-07-10T15:13:39Z"},{"name":"External Id","value":"SAMEA6789799"},{"name":"INSDC center name","value":"BIOLOGY CENTRE ASCR, V.V.I., INSTITUTE OF HYDROBIO"},{"name":"INSDC first public","value":"2020-05-01T04:05:23Z"},{"name":"INSDC last update","value":"2020-07-10T15:13:39Z"},{"name":"INSDC status","value":"public"},{"name":"Submitter Id","value":"UFOv-RE-23may17-C2892"},{"name":"assembly quality","value":"Single contiguous sequence without gaps or ambiguities with a consensus error rate equivalent to Q50 or better"},{"name":"assembly software","value":"megahit"},{"name":"collection_date","value":"2017-05-23"},{"name":"detection type","value":"independent sequence (UViG)"},{"name":"env_broad_scale","value":"freshwater reservoir"},{"name":"env_local_scale","value":"freshwater reservoir"},{"name":"env_medium","value":"water"},{"name":"geo_loc_name","value":"Czech Republic"},{"name":"geographic location (latitude)","value":"48.846361"},{"name":"geographic location (longitude)","value":"14.487639"},{"name":"investigation_type","value":"virus"},{"name":"isolation_source","value":"freshwater"},{"name":"metagenomic source","value":"freshwater metagenome"},{"name":"predicted genome structure","value":"non-segmented"},{"name":"predicted genome type","value":"DNA"},{"name":"project_name","value":"Freshwater Metagenomes from European Lakes and Reservoirs (including time-series metagenomes)"},{"name":"sample derived from","value":"ERS4146226"},{"name":"sample_name","value":"UFOv-RE-23may17-C2892"},{"name":"scientific_name","value":"uncultured Caudovirales phage"},{"name":"sequencing method","value":"Illumina Novaseq6000"},{"name":"source_uvig","value":"other"},{"name":"viral identification software","value":"virsorter"}],"description":{"comment":"Uncultured Freshwater Phage Genome","organism":{"organismName":"uncultured Caudovirales phage","taxId":2100421},"title":"Uncultured Freshwater Phage Genome"},"lastUpdated":"2024-02-07T01:34:12.000","models":["Generic"],"owner":{"name":"EBI"},"package":"Generic.1.0","publicationDate":"2020-05-01T00:00:00.000","sampleIds":[{"db":"SRA","value":"ERS4517474"}],"status":{"status":"live","when":"2020-05-03T16:09:51.410"},"submissionDate":"2020-05-02T15:08:08.576"},"genomeNotes":["derived from metagenome","genus undefined"],"releaseDate":"2020-05-07","submitter":"BIOLOGY CENTRE ASCR, V.V.I., INSTITUTE OF HYDROBIO"},"assemblyStats":{"contigL50":1,"contigN50":33154,"gcCount":"12409","gcPercent":37.5,"genomeCoverage":"10.0x","numberOfComponentSequences":1,"numberOfContigs":1,"numberOfScaffolds":1,"scaffoldL50":1,"scaffoldN50":33154,"totalNumberOfChromosomes":1,"totalSequenceLength":"33154","totalUngappedLength":"33154"},"averageNucleotideIdentity":{"category":"category_na","comment":"na","matchStatus":"status_na","submittedAniMatch":{"assembly":"GCA_902994725.1","category":"suspected_type","organismName":"uncultured Caudovirales phage"},"submittedOrganism":"uncultured Caudovirales phage","submittedSpecies":"uncultured Caudovirales phage","taxonomyCheckStatus":"Inconclusive"},"currentAccession":"GCA_902987525.1","organism":{"organismName":"uncultured Caudovirales phage","taxId":2100421},"sourceDatabase":"SOURCE_DATABASE_GENBANK"}
{"accession":"GCA_902987535.1","annotationInfo":{"name":"Annotation submitted by BIOLOGY CENTRE ASCR, V.V.I., INSTITUTE OF HYDROBIO","provider":"BIOLOGY CENTRE ASCR, V.V.I., INSTITUTE OF HYDROBIO","releaseDate":"2020-05-07","stats":{"geneCounts":{"proteinCoding":61,"total":61}}},"assemblyInfo":{"assemblyLevel":"Complete Genome","assemblyName":"UFOv-RE-23may17-C2883","assemblyStatus":"current","assemblyType":"haploid","bioprojectAccession":"PRJEB35770","bioprojectLineage":[{"bioprojects":[{"accession":"PRJEB35770","title":"Freshwater Metagenomes from European Lakes and Reservoirs (including time-series metagenomes)"}]}],"biosample":{"accession":"SAMEA6789798","attributes":[{"name":"ENA-CHECKLIST","value":"ERC000049"},{"name":"ENA-FIRST-PUBLIC","value":"2020-05-01T04:05:23Z"},{"name":"ENA-LAST-UPDATE","value":"2020-07-10T15:13:39Z"},{"name":"External Id","value":"SAMEA6789798"},{"name":"INSDC center name","value":"BIOLOGY CENTRE ASCR, V.V.I., INSTITUTE OF HYDROBIO"},{"name":"INSDC first public","value":"2020-05-01T04:05:23Z"},{"name":"INSDC last update","value":"2020-07-10T15:13:39Z"},{"name":"INSDC status","value":"public"},{"name":"Submitter Id","value":"UFOv-RE-23may17-C2883"},{"name":"assembly quality","value":"Single contiguous sequence without gaps or ambiguities with a consensus error rate equivalent to Q50 or better"},{"name":"assembly software","value":"megahit"},{"name":"collection_date","value":"2017-05-23"},{"name":"detection type","value":"independent sequence (UViG)"},{"name":"env_broad_scale","value":"freshwater reservoir"},{"name":"env_local_scale","value":"freshwater reservoir"},{"name":"env_medium","value":"water"},{"name":"geo_loc_name","value":"Czech Republic"},{"name":"geographic location (latitude)","value":"48.846361"},{"name":"geographic location (longitude)","value":"14.487639"},{"name":"investigation_type","value":"virus"},{"name":"isolation_source","value":"freshwater"},{"name":"metagenomic source","value":"freshwater metagenome"},{"name":"predicted genome structure","value":"non-segmented"},{"name":"predicted genome type","value":"DNA"},{"name":"project_name","value":"Freshwater Metagenomes from European Lakes and Reservoirs (including time-series metagenomes)"},{"name":"sample derived from","value":"ERS4146226"},{"name":"sample_name","value":"UFOv-RE-23may17-C2883"},{"name":"scientific_name","value":"uncultured Caudovirales phage"},{"name":"sequencing method","value":"Illumina Novaseq6000"},{"name":"source_uvig","value":"other"},{"name":"viral identification software","value":"virsorter"}],"description":{"comment":"Uncultured Freshwater Phage Genome","organism":{"organismName":"uncultured Caudovirales phage","taxId":2100421},"title":"Uncultured Freshwater Phage Genome"},"lastUpdated":"2024-02-07T01:34:12.000","models":["Generic"],"owner":{"name":"EBI"},"package":"Generic.1.0","publicationDate":"2020-05-01T00:00:00.000","sampleIds":[{"db":"SRA","value":"ERS4517473"}],"status":{"status":"live","when":"2020-05-03T16:09:51.380"},"submissionDate":"2020-05-02T15:08:08.543"},"genomeNotes":["derived from metagenome","genus undefined"],"releaseDate":"2020-05-07","submitter":"BIOLOGY CENTRE ASCR, V.V.I., INSTITUTE OF HYDROBIO"},"assemblyStats":{"contigL50":1,"contigN50":33195,"gcCount":"9770","gcPercent":29.5,"genomeCoverage":"10.0x","numberOfComponentSequences":1,"numberOfContigs":1,"numberOfScaffolds":1,"scaffoldL50":1,"scaffoldN50":33195,"totalNumberOfChromosomes":1,"totalSequenceLength":"33195","totalUngappedLength":"33195"},"averageNucleotideIdentity":{"category":"category_na","comment":"na","matchStatus":"status_na","submittedAniMatch":{"assembly":"GCA_902994725.1","category":"suspected_type","organismName":"uncultured Caudovirales phage"},"submittedOrganism":"uncultured Caudovirales phage","submittedSpecies":"uncultured Caudovirales phage","taxonomyCheckStatus":"Inconclusive"},"currentAccession":"GCA_902987535.1","organism":{"organismName":"uncultured Caudovirales phage","taxId":2100421},"sourceDatabase":"SOURCE_DATABASE_GENBANK"}
{"accession":"GCA_902987545.1","annotationInfo":{"name":"Annotation submitted by BIOLOGY CENTRE ASCR, V.V.I., INSTITUTE OF HYDROBIO","provider":"BIOLOGY CENTRE ASCR, V.V.I., INSTITUTE OF HYDROBIO","releaseDate":"2020-05-07","stats":{"geneCounts":{"proteinCoding":40,"total":40}}},"assemblyInfo":{"assemblyLevel":"Complete Genome","assemblyName":"UFOv-RE-23may17-C3462","assemblyStatus":"current","assemblyType":"haploid","bioprojectAccession":"PRJEB35770","bioprojectLineage":[{"bioprojects":[{"accession":"PRJEB35770","title":"Freshwater Metagenomes from European Lakes and Reservoirs (including time-series metagenomes)"}]}],"biosample":{"accession":"SAMEA6789815","attributes":[{"name":"ENA-CHECKLIST","value":"ERC000049"},{"name":"ENA-FIRST-PUBLIC","value":"2020-05-01T04:05:23Z"},{"name":"ENA-LAST-UPDATE","value":"2020-07-10T15:13:40Z"},{"name":"External Id","value":"SAMEA6789815"},{"name":"INSDC center name","value":"BIOLOGY CENTRE ASCR, V.V.I., INSTITUTE OF HYDROBIO"},{"name":"INSDC first public","value":"2020-05-01T04:05:23Z"},{"name":"INSDC last update","value":"2020-07-10T15:13:40Z"},{"name":"INSDC status","value":"public"},{"name":"Submitter Id","value":"UFOv-RE-23may17-C3462"},{"name":"assembly quality","value":"Single contiguous sequence without gaps or ambiguities with a consensus error rate equivalent to Q50 or better"},{"name":"assembly software","value":"megahit"},{"name":"collection_date","value":"2017-05-23"},{"name":"detection type","value":"independent sequence (UViG)"},{"name":"env_broad_scale","value":"freshwater reservoir"},{"name":"env_local_scale","value":"freshwater reservoir"},{"name":"env_medium","value":"water"},{"name":"geo_loc_name","value":"Czech Republic"},{"name":"geographic location (latitude)","value":"48.846361"},{"name":"geographic location (longitude)","value":"14.487639"},{"name":"investigation_type","value":"virus"},{"name":"isolation_source","value":"freshwater"},{"name":"metagenomic source","value":"freshwater metagenome"},{"name":"predicted genome structure","value":"non-segmented"},{"name":"predicted genome type","value":"DNA"},{"name":"project_name","value":"Freshwater Metagenomes from European Lakes and Reservoirs (including time-series metagenomes)"},{"name":"sample derived from","value":"ERS4146226"},{"name":"sample_name","value":"UFOv-RE-23may17-C3462"},{"name":"scientific_name","value":"uncultured Caudovirales phage"},{"name":"sequencing method","value":"Illumina Novaseq6000"},{"name":"source_uvig","value":"other"},{"name":"viral identification software","value":"virsorter"}],"description":{"comment":"Uncultured Freshwater Phage Genome","organism":{"organismName":"uncultured Caudovirales phage","taxId":2100421},"title":"Uncultured Freshwater Phage Genome"},"lastUpdated":"2024-02-07T01:34:13.000","models":["Generic"],"owner":{"name":"EBI"},"package":"Generic.1.0","publicationDate":"2020-05-01T00:00:00.000","sampleIds":[{"db":"SRA","value":"ERS4517490"}],"status":{"status":"live","when":"2020-05-03T16:09:51.897"},"submissionDate":"2020-05-02T15:08:08.950"},"genomeNotes":["derived from metagenome","genus undefined"],"releaseDate":"2020-05-07","submitter":"BIOLOGY CENTRE ASCR, V.V.I., INSTITUTE OF HYDROBIO"},"assemblyStats":{"contigL50":1,"contigN50":30592,"gcCount":"11912","gcPercent":39.0,"genomeCoverage":"10.0x","numberOfComponentSequences":1,"numberOfContigs":1,"numberOfScaffolds":1,"scaffoldL50":1,"scaffoldN50":30592,"totalNumberOfChromosomes":1,"totalSequenceLength":"30592","totalUngappedLength":"30592"},"averageNucleotideIdentity":{"category":"category_na","comment":"na","matchStatus":"status_na","submittedAniMatch":{"assembly":"GCA_902994725.1","category":"suspected_type","organismName":"uncultured Caudovirales phage"},"submittedOrganism":"uncultured Caudovirales phage","submittedSpecies":"uncultured Caudovirales phage","taxonomyCheckStatus":"Inconclusive"},"currentAccession":"GCA_902987545.1","organism":{"organismName":"uncultured Caudovirales phage","taxId":2100421},"sourceDatabase":"SOURCE_DATABASE_GENBANK"}
{"accession":"GCA_902987555.1","annotationInfo":{"name":"Annotation submitted by BIOLOGY CENTRE ASCR, V.V.I., INSTITUTE OF HYDROBIO","provider":"BIOLOGY CENTRE ASCR, V.V.I., INSTITUTE OF HYDROBIO","releaseDate":"2020-05-07","stats":{"geneCounts":{"proteinCoding":61,"total":61}}},"assemblyInfo":{"assemblyLevel":"Complete Genome","assemblyName":"UFOv-RE-23may17-C2992","assemblyStatus":"current","assemblyType":"haploid","bioprojectAccession":"PRJEB35770","bioprojectLineage":[{"bioprojects":[{"accession":"PRJEB35770","title":"Freshwater Metagenomes from European Lakes and Reservoirs (including time-series metagenomes)"}]}],"biosample":{"accession":"SAMEA6789802","attributes":[{"name":"ENA-CHECKLIST","value":"ERC000049"},{"name":"ENA-FIRST-PUBLIC","value":"2020-05-01T04:05:23Z"},{"name":"ENA-LAST-UPDATE","value":"2020-07-10T15:13:39Z"},{"name":"External Id","value":"SAMEA6789802"},{"name":"INSDC center name","value":"BIOLOGY CENTRE ASCR, V.V.I., INSTITUTE OF HYDROBIO"},{"name":"INSDC first public","value":"2020-05-01T04:05:23Z"},{"name":"INSDC last update","value":"2020-07-10T15:13:39Z"},{"name":"INSDC status","value":"public"},{"name":"Submitter Id","value":"UFOv-RE-23may17-C2992"},{"name":"assembly quality","value":"Single contiguous sequence without gaps or ambiguities with a consensus error rate equivalent to Q50 or better"},{"name":"assembly software","value":"megahit"},{"name":"collection_date","value":"2017-05-23"},{"name":"detection type","value":"independent sequence (UViG)"},{"name":"env_broad_scale","value":"freshwater reservoir"},{"name":"env_local_scale","value":"freshwater reservoir"},{"name":"env_medium","value":"water"},{"name":"geo_loc_name","value":"Czech Republic"},{"name":"geographic location (latitude)","value":"48.846361"},{"name":"geographic location (longitude)","value":"14.487639"},{"name":"investigation_type","value":"virus"},{"name":"isolation_source","value":"freshwater"},{"name":"metagenomic source","value":"freshwater metagenome"},{"name":"predicted genome structure","value":"non-segmented"},{"name":"predicted genome type","value":"DNA"},{"name":"project_name","value":"Freshwater Metagenomes from European Lakes and Reservoirs (including time-series metagenomes)"},{"name":"sample derived from","value":"ERS4146226"},{"name":"sample_name","value":"UFOv-RE-23may17-C2992"},{"name":"scientific_name","value":"uncultured Caudovirales phage"},{"name":"sequencing method","value":"Illumina Novaseq6000"},{"name":"source_uvig","value":"other"},{"name":"viral identification software","value":"virsorter"}],"description":{"comment":"Uncultured Freshwater Phage Genome","organism":{"organismName":"uncultured Caudovirales phage","taxId":2100421},"title":"Uncultured Freshwater Phage Genome"},"lastUpdated":"2024-02-07T01:34:12.000","models":["Generic"],"owner":{"name":"EBI"},"package":"Generic.1.0","publicationDate":"2020-05-01T00:00:00.000","sampleIds":[{"db":"SRA","value":"ERS4517477"}],"status":{"status":"live","when":"2020-05-03T16:09:51.507"},"submissionDate":"2020-05-02T15:08:08.640"},"genomeNotes":["derived from metagenome","genus undefined"],"releaseDate":"2020-05-07","submitter":"BIOLOGY CENTRE ASCR, V.V.I., INSTITUTE OF HYDROBIO"},"assemblyStats":{"contigL50":1,"contigN50":32662,"gcCount":"16032","gcPercent":49.0,"genomeCoverage":"10.0x","numberOfComponentSequences":1,"numberOfContigs":1,"numberOfScaffolds":1,"scaffoldL50":1,"scaffoldN50":32662,"totalNumberOfChromosomes":1,"totalSequenceLength":"32662","totalUngappedLength":"32662"},"averageNucleotideIdentity":{"category":"category_na","comment":"na","matchStatus":"status_na","submittedAniMatch":{"assembly":"GCA_902994725.1","category":"suspected_type","organismName":"uncultured Caudovirales phage"},"submittedOrganism":"uncultured Caudovirales phage","submittedSpecies":"uncultured Caudovirales phage","taxonomyCheckStatus":"Inconclusive"},"currentAccession":"GCA_902987555.1","organism":{"organismName":"uncultured Caudovirales phage","taxId":2100421},"sourceDatabase":"SOURCE_DATABASE_GENBANK"}
{"accession":"GCA_902987565.1","annotationInfo":{"name":"Annotation submitted by BIOLOGY CENTRE ASCR, V.V.I., INSTITUTE OF HYDROBIO","provider":"BIOLOGY CENTRE ASCR, V.V.I., INSTITUTE OF HYDROBIO","releaseDate":"2020-05-07","stats":{"geneCounts":{"proteinCoding":51,"total":51}}},"assemblyInfo":{"assemblyLevel":"Complete Genome","assemblyName":"UFOv-RE-23may17-C3432","assemblyStatus":"current","assemblyType":"haploid","bioprojectAccession":"PRJEB35770","bioprojectLineage":[{"bioprojects":[{"accession":"PRJEB35770","title":"Freshwater Metagenomes from European Lakes and Reservoirs (including time-series metagenomes)"}]}],"biosample":{"accession":"SAMEA6789814","attributes":[{"name":"ENA-CHECKLIST","value":"ERC000049"},{"name":"ENA-FIRST-PUBLIC","value":"2020-05-01T04:05:23Z"},{"name":"ENA-LAST-UPDATE","value":"2020-07-10T15:13:40Z"},{"name":"External Id","value":"SAMEA6789814"},{"name":"INSDC center name","value":"BIOLOGY CENTRE ASCR, V.V.I., INSTITUTE OF HYDROBIO"},{"name":"INSDC first public","value":"2020-05-01T04:05:23Z"},{"name":"INSDC last update","value":"2020-07-10T15:13:40Z"},{"name":"INSDC status","value":"public"},{"name":"Submitter Id","value":"UFOv-RE-23may17-C3432"},{"name":"assembly quality","value":"Single contiguous sequence without gaps or ambiguities with a consensus error rate equivalent to Q50 or better"},{"name":"assembly software","value":"megahit"},{"name":"collection_date","value":"2017-05-23"},{"name":"detection type","value":"independent sequence (UViG)"},{"name":"env_broad_scale","value":"freshwater reservoir"},{"name":"env_local_scale","value":"freshwater reservoir"},{"name":"env_medium","value":"water"},{"name":"geo_loc_name","value":"Czech Republic"},{"name":"geographic location (latitude)","value":"48.846361"},{"name":"geographic location (longitude)","value":"14.487639"},{"name":"investigation_type","value":"virus"},{"name":"isolation_source","value":"freshwater"},{"name":"metagenomic source","value":"freshwater metagenome"},{"name":"predicted genome structure","value":"non-segmented"},{"name":"predicted genome type","value":"DNA"},{"name":"project_name","value":"Freshwater Metagenomes from European Lakes and Reservoirs (including time-series metagenomes)"},{"name":"sample derived from","value":"ERS4146226"},{"name":"sample_name","value":"UFOv-RE-23may17-C3432"},{"name":"scientific_name","value":"uncultured Caudovirales phage"},{"name":"sequencing method","value":"Illumina Novaseq6000"},{"name":"source_uvig","value":"other"},{"name":"viral identification software","value":"virsorter"}],"description":{"comment":"Uncultured Freshwater Phage Genome","organism":{"organismName":"uncultured Caudovirales phage","taxId":2100421},"title":"Uncultured Freshwater Phage Genome"},"lastUpdated":"2024-02-07T01:34:13.000","models":["Generic"],"owner":{"name":"EBI"},"package":"Generic.1.0","publicationDate":"2020-05-01T00:00:00.000","sampleIds":[{"db":"SRA","value":"ERS4517489"}],"status":{"status":"live","when":"2020-05-03T16:09:51.863"},"submissionDate":"2020-05-02T15:08:08.936"},"genomeNotes":["derived from metagenome","genus undefined"],"releaseDate":"2020-05-07","submitter":"BIOLOGY CENTRE ASCR, V.V.I., INSTITUTE OF HYDROBIO"},"assemblyStats":{"contigL50":1,"contigN50":30690,"gcCount":"9751","gcPercent":32.0,"genomeCoverage":"10.0x","numberOfComponentSequences":1,"numberOfContigs":1,"numberOfScaffolds":1,"scaffoldL50":1,"scaffoldN50":30690,"totalNumberOfChromosomes":1,"totalSequenceLength":"30690","totalUngappedLength":"30690"},"averageNucleotideIdentity":{"category":"category_na","comment":"na","matchStatus":"status_na","submittedAniMatch":{"assembly":"GCA_902994725.1","category":"suspected_type","organismName":"uncultured Caudovirales phage"},"submittedOrganism":"uncultured Caudovirales phage","submittedSpecies":"uncultured Caudovirales phage","taxonomyCheckStatus":"Inconclusive"},"currentAccession":"GCA_902987565.1","organism":{"organismName":"uncultured Caudovirales phage","taxId":2100421},"sourceDatabase":"SOURCE_DATABASE_GENBANK"}
{"accession":"GCA_902987575.1","annotationInfo":{"name":"Annotation submitted by BIOLOGY CENTRE ASCR, V.V.I., INSTITUTE OF HYDROBIO","provider":"BIOLOGY CENTRE ASCR, V.V.I., INSTITUTE OF HYDROBIO","releaseDate":"2020-05-07","stats":{"geneCounts":{"proteinCoding":49,"total":49}}},"assemblyInfo":{"assemblyLevel":"Complete Genome","assemblyName":"UFOv-RE-23may17-C3016","assemblyStatus":"current","assemblyType":"haploid","bioprojectAccession":"PRJEB35770","bioprojectLineage":[{"bioprojects":[{"accession":"PRJEB35770","title":"Freshwater Metagenomes from European Lakes and Reservoirs (including time-series metagenomes)"}]}],"biosample":{"accession":"SAMEA6789804","attributes":[{"name":"ENA-CHECKLIST","value":"ERC000049"},{"name":"ENA-FIRST-PUBLIC","value":"2020-05-01T04:05:23Z"},{"name":"ENA-LAST-UPDATE","value":"2020-07-10T15:13:40Z"},{"name":"External Id","value":"SAMEA6789804"},{"name":"INSDC center name","value":"BIOLOGY CENTRE ASCR, V.V.I., INSTITUTE OF HYDROBIO"},{"name":"INSDC first public","value":"2020-05-01T04:05:23Z"},{"name":"INSDC last update","value":"2020-07-10T15:13:40Z"},{"name":"INSDC status","value":"public"},{"name":"Submitter Id","value":"UFOv-RE-23may17-C3016"},{"name":"assembly quality","value":"Single contiguous sequence without gaps or ambiguities with a consensus error rate equivalent to Q50 or better"},{"name":"assembly software","value":"megahit"},{"name":"collection_date","value":"2017-05-23"},{"name":"detection type","value":"independent sequence (UViG)"},{"name":"env_broad_scale","value":"freshwater reservoir"},{"name":"env_local_scale","value":"freshwater reservoir"},{"name":"env_medium","value":"water"},{"name":"geo_loc_name","value":"Czech Republic"},{"name":"geographic location (latitude)","value":"48.846361"},{"name":"geographic location (longitude)","value":"14.487639"},{"name":"investigation_type","value":"virus"},{"name":"isolation_source","value":"freshwater"},{"name":"metagenomic source","value":"freshwater metagenome"},{"name":"predicted genome structure","value":"non-segmented"},{"name":"predicted genome type","value":"DNA"},{"name":"project_name","value":"Freshwater Metagenomes from European Lakes and Reservoirs (including time-series metagenomes)"},{"name":"sample derived from","value":"ERS4146226"},{"name":"sample_name","value":"UFOv-RE-23may17-C3016"},{"name":"scientific_name","value":"uncultured Caudovirales phage"},{"name":"sequencing method","value":"Illumina Novaseq6000"},{"name":"source_uvig","value":"other"},{"name":"viral identification software","value":"virsorter"}],"description":{"comment":"Uncultured Freshwater Phage Genome","organism":{"organismName":"uncultured Caudovirales phage","taxId":2100421},"title":"Uncultured Freshwater Phage Genome"},"lastUpdated":"2024-02-07T01:34:12.000","models":["Generic"],"owner":{"name":"EBI"},"package":"Generic.1.0","publicationDate":"2020-05-01T00:00:00.000","sampleIds":[{"db":"SRA","value":"ERS4517479"}],"status":{"status":"live","when":"2020-05-03T16:09:51.553"},"submissionDate":"2020-05-02T15:08:08.686"},"genomeNotes":["derived from metagenome","genus undefined"],"releaseDate":"2020-05-07","submitter":"BIOLOGY CENTRE ASCR, V.V.I., INSTITUTE OF HYDROBIO"},"assemblyStats":{"contigL50":1,"contigN50":32550,"gcCount":"18396","gcPercent":56.5,"genomeCoverage":"10.0x","numberOfComponentSequences":1,"numberOfContigs":1,"numberOfScaffolds":1,"scaffoldL50":1,"scaffoldN50":32550,"totalNumberOfChromosomes":1,"totalSequenceLength":"32550","totalUngappedLength":"32550"},"averageNucleotideIdentity":{"category":"category_na","comment":"na","matchStatus":"status_na","submittedAniMatch":{"assembly":"GCA_902994725.1","category":"suspected_type","organismName":"uncultured Caudovirales phage"},"submittedOrganism":"uncultured Caudovirales phage","submittedSpecies":"uncultured Caudovirales phage","taxonomyCheckStatus":"Inconclusive"},"currentAccession":"GCA_902987575.1","organism":{"organismName":"uncultured Caudovirales phage","taxId":2100421},"sourceDatabase":"SOURCE_DATABASE_GENBANK"}
{"accession":"GCA_902987585.1","annotationInfo":{"name":"Annotation submitted by BIOLOGY CENTRE ASCR, V.V.I., INSTITUTE OF HYDROBIO","provider":"BIOLOGY CENTRE ASCR, V.V.I., INSTITUTE OF HYDROBIO","releaseDate":"2020-05-07","stats":{"geneCounts":{"proteinCoding":41,"total":41}}},"assemblyInfo":{"assemblyLevel":"Complete Genome","assemblyName":"UFOv-RE-23may17-C3508","assemblyStatus":"current","assemblyType":"haploid","bioprojectAccession":"PRJEB35770","bioprojectLineage":[{"bioprojects":[{"accession":"PRJEB35770","title":"Freshwater Metagenomes from European Lakes and Reservoirs (including time-series metagenomes)"}]}],"biosample":{"accession":"SAMEA6789816","attributes":[{"name":"ENA-CHECKLIST","value":"ERC000049"},{"name":"ENA-FIRST-PUBLIC","value":"2020-05-01T04:05:23Z"},{"name":"ENA-LAST-UPDATE","value":"2020-07-10T15:13:40Z"},{"name":"External Id","value":"SAMEA6789816"},{"name":"INSDC center name","value":"BIOLOGY CENTRE ASCR, V.V.I., INSTITUTE OF HYDROBIO"},{"name":"INSDC first public","value":"2020-05-01T04:05:23Z"},{"name":"INSDC last update","value":"2020-07-10T15:13:40Z"},{"name":"INSDC status","value":"public"},{"name":"Submitter Id","value":"UFOv-RE-23may17-C3508"},{"name":"assembly quality","value":"Single contiguous sequence without gaps or ambiguities with a consensus error rate equivalent to Q50 or better"},{"name":"assembly software","value":"megahit"},{"name":"collection_date","value":"2017-05-23"},{"name":"detection type","value":"independent sequence (UViG)"},{"name":"env_broad_scale","value":"freshwater reservoir"},{"name":"env_local_scale","value":"freshwater reservoir"},{"name":"env_medium","value":"water"},{"name":"geo_loc_name","value":"Czech Republic"},{"name":"geographic location (latitude)","value":"48.846361"},{"name":"geographic location (longitude)","value":"14.487639"},{"name":"investigation_type","value":"virus"},{"name":"isolation_source","value":"freshwater"},{"name":"metagenomic source","value":"freshwater metagenome"},{"name":"predicted genome structure","value":"non-segmented"},{"name":"predicted genome type","value":"DNA"},{"name":"project_name","value":"Freshwater Metagenomes from European Lakes and Reservoirs (including time-series metagenomes)"},{"name":"sample derived from","value":"ERS4146226"},{"name":"sample_name","value":"UFOv-RE-23may17-C3508"},{"name":"scientific_name","value":"uncultured Caudovirales phage"},{"name":"sequencing method","value":"Illumina Novaseq6000"},{"name":"source_uvig","value":"other"},{"name":"viral identification software","value":"virsorter"}],"description":{"comment":"Uncultured Freshwater Phage Genome","organism":{"organismName":"uncultured Caudovirales phage","taxId":2100421},"title":"Uncultured Freshwater Phage Genome"},"lastUpdated":"2024-02-07T01:34:13.000","models":["Generic"],"owner":{"name":"EBI"},"package":"Generic.1.0","publicationDate":"2020-05-01T00:00:00.000","sampleIds":[{"db":"SRA","value":"ERS4517491"}],"status":{"status":"live","when":"2020-05-03T16:09:51.927"},"submissionDate":"2020-05-02T15:08:08.983"},"genomeNotes":["derived from metagenome","genus undefined"],"releaseDate":"2020-05-07","submitter":"BIOLOGY CENTRE ASCR, V.V.I., INSTITUTE OF HYDROBIO"},"assemblyStats":{"contigL50":1,"contigN50":30393,"gcCount":"13136","gcPercent":43.0,"genomeCoverage":"10.0x","numberOfComponentSequences":1,"numberOfContigs":1,"numberOfScaffolds":1,"scaffoldL50":1,"scaffoldN50":30393,"totalNumberOfChromosomes":1,"totalSequenceLength":"30393","totalUngappedLength":"30393"},"averageNucleotideIdentity":{"category":"category_na","comment":"na","matchStatus":"status_na","submittedAniMatch":{"assembly":"GCA_902994725.1","category":"suspected_type","organismName":"uncultured Caudovirales phage"},"submittedOrganism":"uncultured Caudovirales phage","submittedSpecies":"uncultured Caudovirales phage","taxonomyCheckStatus":"Inconclusive"},"currentAccession":"GCA_902987585.1","organism":{"organismName":"uncultured Caudovirales phage","taxId":2100421},"sourceDatabase":"SOURCE_DATABASE_GENBANK"}
{"accession":"GCA_902987595.1","annotationInfo":{"name":"Annotation submitted by BIOLOGY CENTRE ASCR, V.V.I., INSTITUTE OF HYDROBIO","provider":"BIOLOGY CENTRE ASCR, V.V.I., INSTITUTE OF HYDROBIO","releaseDate":"2020-05-07","stats":{"geneCounts":{"proteinCoding":51,"total":51}}},"assemblyInfo":{"assemblyLevel":"Complete Genome","assemblyName":"UFOv-RE-23may17-C2902","assemblyStatus":"current","assemblyType":"haploid","bioprojectAccession":"PRJEB35770","bioprojectLineage":[{"bioprojects":[{"accession":"PRJEB35770","title":"Freshwater Metagenomes from European Lakes and Reservoirs (including time-series metagenomes)"}]}],"biosample":{"accession":"SAMEA6789800","attributes":[{"name":"ENA-CHECKLIST","value":"ERC000049"},{"name":"ENA-FIRST-PUBLIC","value":"2020-05-01T04:05:23Z"},{"name":"ENA-LAST-UPDATE","value":"2020-07-10T15:13:39Z"},{"name":"External Id","value":"SAMEA6789800"},{"name":"INSDC center name","value":"BIOLOGY CENTRE ASCR, V.V.I., INSTITUTE OF HYDROBIO"},{"name":"INSDC first public","value":"2020-05-01T04:05:23Z"},{"name":"INSDC last update","value":"2020-07-10T15:13:39Z"},{"name":"INSDC status","value":"public"},{"name":"Submitter Id","value":"UFOv-RE-23may17-C2902"},{"name":"assembly quality","value":"Single contiguous sequence without gaps or ambiguities with a consensus error rate equivalent to Q50 or better"},{"name":"assembly software","value":"megahit"},{"name":"collection_date","value":"2017-05-23"},{"name":"detection type","value":"independent sequence (UViG)"},{"name":"env_broad_scale","value":"freshwater reservoir"},{"name":"env_local_scale","value":"freshwater reservoir"},{"name":"env_medium","value":"water"},{"name":"geo_loc_name","value":"Czech Republic"},{"name":"geographic location (latitude)","value":"48.846361"},{"name":"geographic location (longitude)","value":"14.487639"},{"name":"investigation_type","value":"virus"},{"name":"isolation_source","value":"freshwater"},{"name":"metagenomic source","value":"freshwater metagenome"},{"name":"predicted genome structure","value":"non-segmented"},{"name":"predicted genome type","value":"DNA"},{"name":"project_name","value":"Freshwater Metagenomes from European Lakes and Reservoirs (including time-series metagenomes)"},{"name":"sample derived from","value":"ERS4146226"},{"name":"sample_name","value":"UFOv-RE-23may17-C2902"},{"name":"scientific_name","value":"uncultured Caudovirales phage"},{"name":"sequencing method","value":"Illumina Novaseq6000"},{"name":"source_uvig","value":"other"},{"name":"viral identification software","value":"virsorter"}],"description":{"comment":"Uncultured Freshwater Phage Genome","organism":{"organismName":"uncultured Caudovirales phage","taxId":2100421},"title":"Uncultured Freshwater Phage Genome"},"lastUpdated":"2024-02-07T01:34:12.000","models":["Generic"],"owner":{"name":"EBI"},"package":"Generic.1.0","publicationDate":"2020-05-01T00:00:00.000","sampleIds":[{"db":"SRA","value":"ERS4517475"}],"status":{"status":"live","when":"2020-05-03T16:09:51.443"},"submissionDate":"2020-05-02T15:08:08.590"},"genomeNotes":["derived from metagenome","genus undefined"],"releaseDate":"2020-05-07","submitter":"BIOLOGY CENTRE ASCR, V.V.I., INSTITUTE OF HYDROBIO"},"assemblyStats":{"contigL50":1,"contigN50":33113,"gcCount":"11536","gcPercent":35.0,"genomeCoverage":"10.0x","numberOfComponentSequences":1,"numberOfContigs":1,"numberOfScaffolds":1,"scaffoldL50":1,"scaffoldN50":33113,"totalNumberOfChromosomes":1,"totalSequenceLength":"33113","totalUngappedLength":"33113"},"averageNucleotideIdentity":{"category":"category_na","comment":"na","matchStatus":"status_na","submittedAniMatch":{"assembly":"GCA_902994725.1","category":"suspected_type","organismName":"uncultured Caudovirales phage"},"submittedOrganism":"uncultured Caudovirales phage","submittedSpecies":"uncultured Caudovirales phage","taxonomyCheckStatus":"Inconclusive"},"currentAccession":"GCA_902987595.1","organism":{"organismName":"uncultured Caudovirales phage","taxId":2100421},"sourceDatabase":"SOURCE_DATABASE_GENBANK"}
{"accession":"GCA_902987605.1","annotationInfo":{"name":"Annotation submitted by BIOLOGY CENTRE ASCR, V.V.I., INSTITUTE OF HYDROBIO","provider":"BIOLOGY CENTRE ASCR, V.V.I., INSTITUTE OF HYDROBIO","releaseDate":"2020-05-07","stats":{"geneCounts":{"proteinCoding":47,"total":47}}},"assemblyInfo":{"assemblyLevel":"Complete Genome","assemblyName":"UFOv-RE-23may17-C2980","assemblyStatus":"current","assemblyType":"haploid","bioprojectAccession":"PRJEB35770","bioprojectLineage":[{"bioprojects":[{"accession":"PRJEB35770","title":"Freshwater Metagenomes from European Lakes and Reservoirs (including time-series metagenomes)"}]}],"biosample":{"accession":"SAMEA6789801","attributes":[{"name":"ENA-CHECKLIST","value":"ERC000049"},{"name":"ENA-FIRST-PUBLIC","value":"2020-05-01T04:05:23Z"},{"name":"ENA-LAST-UPDATE","value":"2020-07-10T15:13:39Z"},{"name":"External Id","value":"SAMEA6789801"},{"name":"INSDC center name","value":"BIOLOGY CENTRE ASCR, V.V.I., INSTITUTE OF HYDROBIO"},{"name":"INSDC first public","value":"2020-05-01T04:05:23Z"},{"name":"INSDC last update","value":"2020-07-10T15:13:39Z"},{"name":"INSDC status","value":"public"},{"name":"Submitter Id","value":"UFOv-RE-23may17-C2980"},{"name":"assembly quality","value":"Single contiguous sequence without gaps or ambiguities with a consensus error rate equivalent to Q50 or better"},{"name":"assembly software","value":"megahit"},{"name":"collection_date","value":"2017-05-23"},{"name":"detection type","value":"independent sequence (UViG)"},{"name":"env_broad_scale","value":"freshwater reservoir"},{"name":"env_local_scale","value":"freshwater reservoir"},{"name":"env_medium","value":"water"},{"name":"geo_loc_name","value":"Czech Republic"},{"name":"geographic location (latitude)","value":"48.846361"},{"name":"geographic location (longitude)","value":"14.487639"},{"name":"investigation_type","value":"virus"},{"name":"isolation_source","value":"freshwater"},{"name":"metagenomic source","value":"freshwater metagenome"},{"name":"predicted genome structure","value":"non-segmented"},{"name":"predicted genome type","value":"DNA"},{"name":"project_name","value":"Freshwater Metagenomes from European Lakes and Reservoirs (including time-series metagenomes)"},{"name":"sample derived from","value":"ERS4146226"},{"name":"sample_name","value":"UFOv-RE-23may17-C2980"},{"name":"scientific_name","value":"uncultured Caudovirales phage"},{"name":"sequencing method","value":"Illumina Novaseq6000"},{"name":"source_uvig","value":"other"},{"name":"viral identification software","value":"virsorter"}],"description":{"comment":"Uncultured Freshwater Phage Genome","organism":{"organismName":"uncultured Caudovirales phage","taxId":2100421},"title":"Uncultured Freshwater Phage Genome"},"lastUpdated":"2024-02-07T01:34:08.000","models":["Generic"],"owner":{"name":"EBI"},"package":"Generic.1.0","publicationDate":"2020-05-01T00:00:00.000","sampleIds":[{"db":"SRA","value":"ERS4517476"}],"status":{"status":"live","when":"2020-05-03T16:09:51.473"},"submissionDate":"2020-05-02T15:08:08.623"},"genomeNotes":["derived from metagenome","genus undefined"],"releaseDate":"2020-05-07","submitter":"BIOLOGY CENTRE ASCR, V.V.I., INSTITUTE OF HYDROBIO"},"assemblyStats":{"contigL50":1,"contigN50":32724,"gcCount":"15476","gcPercent":47.5,"genomeCoverage":"10.0x","numberOfComponentSequences":1,"numberOfContigs":1,"numberOfScaffolds":1,"scaffoldL50":1,"scaffoldN50":32724,"totalNumberOfChromosomes":1,"totalSequenceLength":"32724","totalUngappedLength":"32724"},"averageNucleotideIdentity":{"category":"category_na","comment":"na","matchStatus":"status_na","submittedAniMatch":{"assembly":"GCA_902994725.1","category":"suspected_type","organismName":"uncultured Caudovirales phage"},"submittedOrganism":"uncultured Caudovirales phage","submittedSpecies":"uncultured Caudovirales phage","taxonomyCheckStatus":"Inconclusive"},"currentAccession":"GCA_902987605.1","organism":{"organismName":"uncultured Caudovirales phage","taxId":2100421},"sourceDatabase":"SOURCE_DATABASE_GENBANK"}
{"accession":"GCA_902987615.1","annotationInfo":{"name":"Annotation submitted by BIOLOGY CENTRE ASCR, V.V.I., INSTITUTE OF HYDROBIO","provider":"BIOLOGY CENTRE ASCR, V.V.I., INSTITUTE OF HYDROBIO","releaseDate":"2020-05-07","stats":{"geneCounts":{"proteinCoding":26,"pseudogene":5,"total":31}}},"assemblyInfo":{"assemblyLevel":"Complete Genome","assemblyName":"UFOv-RE-23may17-C3078","assemblyStatus":"current","assemblyType":"haploid","bioprojectAccession":"PRJEB35770","bioprojectLineage":[{"bioprojects":[{"accession":"PRJEB35770","title":"Freshwater Metagenomes from European Lakes and Reservoirs (including time-series metagenomes)"}]}],"biosample":{"accession":"SAMEA6789806","attributes":[{"name":"ENA-CHECKLIST","value":"ERC000049"},{"name":"ENA-FIRST-PUBLIC","value":"2020-05-01T04:05:23Z"},{"name":"ENA-LAST-UPDATE","value":"2020-07-10T15:13:40Z"},{"name":"External Id","value":"SAMEA6789806"},{"name":"INSDC center name","value":"BIOLOGY CENTRE ASCR, V.V.I., INSTITUTE OF HYDROBIO"},{"name":"INSDC first public","value":"2020-05-01T04:05:23Z"},{"name":"INSDC last update","value":"2020-07-10T15:13:40Z"},{"name":"INSDC status","value":"public"},{"name":"Submitter Id","value":"UFOv-RE-23may17-C3078"},{"name":"assembly quality","value":"Single contiguous sequence without gaps or ambiguities with a consensus error rate equivalent to Q50 or better"},{"name":"assembly software","value":"megahit"},{"name":"collection_date","value":"2017-05-23"},{"name":"detection type","value":"independent sequence (UViG)"},{"name":"env_broad_scale","value":"freshwater reservoir"},{"name":"env_local_scale","value":"freshwater reservoir"},{"name":"env_medium","value":"water"},{"name":"geo_loc_name","value":"Czech Republic"},{"name":"geographic location (latitude)","value":"48.846361"},{"name":"geographic location (longitude)","value":"14.487639"},{"name":"investigation_type","value":"virus"},{"name":"isolation_source","value":"freshwater"},{"name":"metagenomic source","value":"freshwater metagenome"},{"name":"predicted genome structure","value":"non-segmented"},{"name":"predicted genome type","value":"DNA"},{"name":"project_name","value":"Freshwater Metagenomes from European Lakes and Reservoirs (including time-series metagenomes)"},{"name":"sample derived from","value":"ERS4146226"},{"name":"sample_name","value":"UFOv-RE-23may17-C3078"},{"name":"scientific_name","value":"uncultured Caudovirales phage"},{"name":"sequencing method","value":"Illumina Novaseq6000"},{"name":"source_uvig","value":"other"},{"name":"viral identification software","value":"virsorter"}],"description":{"comment":"Uncultured Freshwater Phage Genome","organism":{"organismName":"uncultured Caudovirales phage","taxId":2100421},"title":"Uncultured Freshwater Phage Genome"},"lastUpdated":"2024-02-07T01:34:13.000","models":["Generic"],"owner":{"name":"EBI"},"package":"Generic.1.0","publicationDate":"2020-05-01T00:00:00.000","sampleIds":[{"db":"SRA","value":"ERS4517481"}],"status":{"status":"live","when":"2020-05-03T16:09:51.613"},"submissionDate":"2020-05-02T15:08:08.733"},"genomeNotes":["derived from metagenome","genus undefined"],"releaseDate":"2020-05-07","submitter":"BIOLOGY CENTRE ASCR, V.V.I., INSTITUTE OF HYDROBIO"},"assemblyStats":{"contigL50":1,"contigN50":32222,"gcCount":"10948","gcPercent":34.0,"genomeCoverage":"10.0x","numberOfComponentSequences":1,"numberOfContigs":1,"numberOfScaffolds":1,"scaffoldL50":1,"scaffoldN50":32222,"totalNumberOfChromosomes":1,"totalSequenceLength":"32222","totalUngappedLength":"32222"},"averageNucleotideIdentity":{"category":"category_na","comment":"na","matchStatus":"status_na","submittedAniMatch":{"assembly":"GCA_902994725.1","category":"suspected_type","organismName":"uncultured Caudovirales phage"},"submittedOrganism":"uncultured Caudovirales phage","submittedSpecies":"uncultured Caudovirales phage","taxonomyCheckStatus":"Inconclusive"},"currentAccession":"GCA_902987615.1","organism":{"organismName":"uncultured Caudovirales phage","taxId":2100421},"sourceDatabase":"SOURCE_DATABASE_GENBANK"}
{"accession":"GCA_902987625.1","annotationInfo":{"name":"Annotation submitted by BIOLOGY CENTRE ASCR, V.V.I., INSTITUTE OF HYDROBIO","provider":"BIOLOGY CENTRE ASCR, V.V.I., INSTITUTE OF HYDROBIO","releaseDate":"2020-05-07","stats":{"geneCounts":{"proteinCoding":60,"total":60}}},"assemblyInfo":{"assemblyLevel":"Complete Genome","assemblyName":"UFOv-RE-23may17-C2998","assemblyStatus":"current","assemblyType":"haploid","bioprojectAccession":"PRJEB35770","bioprojectLineage":[{"bioprojects":[{"accession":"PRJEB35770","title":"Freshwater Metagenomes from European Lakes and Reservoirs (including time-series metagenomes)"}]}],"biosample":{"accession":"SAMEA6789803","attributes":[{"name":"ENA-CHECKLIST","value":"ERC000049"},{"name":"ENA-FIRST-PUBLIC","value":"2020-05-01T04:05:23Z"},{"name":"ENA-LAST-UPDATE","value":"2020-07-10T15:13:39Z"},{"name":"External Id","value":"SAMEA6789803"},{"name":"INSDC center name","value":"BIOLOGY CENTRE ASCR, V.V.I., INSTITUTE OF HYDROBIO"},{"name":"INSDC first public","value":"2020-05-01T04:05:23Z"},{"name":"INSDC last update","value":"2020-07-10T15:13:39Z"},{"name":"INSDC status","value":"public"},{"name":"Submitter Id","value":"UFOv-RE-23may17-C2998"},{"name":"assembly quality","value":"Single contiguous sequence without gaps or ambiguities with a consensus error rate equivalent to Q50 or better"},{"name":"assembly software","value":"megahit"},{"name":"collection_date","value":"2017-05-23"},{"name":"detection type","value":"independent sequence (UViG)"},{"name":"env_broad_scale","value":"freshwater reservoir"},{"name":"env_local_scale","value":"freshwater reservoir"},{"name":"env_medium","value":"water"},{"name":"geo_loc_name","value":"Czech Republic"},{"name":"geographic location (latitude)","value":"48.846361"},{"name":"geographic location (longitude)","value":"14.487639"},{"name":"investigation_type","value":"virus"},{"name":"isolation_source","value":"freshwater"},{"name":"metagenomic source","value":"freshwater metagenome"},{"name":"predicted genome structure","value":"non-segmented"},{"name":"predicted genome type","value":"DNA"},{"name":"project_name","value":"Freshwater Metagenomes from European Lakes and Reservoirs (including time-series metagenomes)"},{"name":"sample derived from","value":"ERS4146226"},{"name":"sample_name","value":"UFOv-RE-23may17-C2998"},{"name":"scientific_name","value":"uncultured Caudovirales phage"},{"name":"sequencing method","value":"Illumina Novaseq6000"},{"name":"source_uvig","value":"other"},{"name":"viral identification software","value":"virsorter"}],"description":{"comment":"Uncultured Freshwater Phage Genome","organism":{"organismName":"uncultured Caudovirales phage","taxId":2100421},"title":"Uncultured Freshwater Phage Genome"},"lastUpdated":"2024-02-07T01:34:12.000","models":["Generic"],"owner":{"name":"EBI"},"package":"Generic.1.0","publicationDate":"2020-05-01T00:00:00.000","sampleIds":[{"db":"SRA","value":"ERS4517478"}],"status":{"status":"live","when":"2020-05-03T16:09:51.520"},"submissionDate":"2020-05-02T15:08:08.670"},"genomeNotes":["derived from metagenome","genus undefined"],"releaseDate":"2020-05-07","submitter":"BIOLOGY CENTRE ASCR, V.V.I., INSTITUTE OF HYDROBIO"},"assemblyStats":{"contigL50":1,"contigN50":32644,"gcCount":"9805","gcPercent":30.0,"genomeCoverage":"10.0x","numberOfComponentSequences":1,"numberOfContigs":1,"numberOfScaffolds":1,"scaffoldL50":1,"scaffoldN50":32644,"totalNumberOfChromosomes":1,"totalSequenceLength":"32644","totalUngappedLength":"32644"},"averageNucleotideIdentity":{"category":"category_na","comment":"na","matchStatus":"status_na","submittedAniMatch":{"assembly":"GCA_902994725.1","category":"suspected_type","organismName":"uncultured Caudovirales phage"},"submittedOrganism":"uncultured Caudovirales phage","submittedSpecies":"uncultured Caudovirales phage","taxonomyCheckStatus":"Inconclusive"},"currentAccession":"GCA_902987625.1","organism":{"organismName":"uncultured Caudovirales phage","taxId":2100421},"sourceDatabase":"SOURCE_DATABASE_GENBANK"}
{"accession":"GCA_902987635.1","annotationInfo":{"name":"Annotation submitted by BIOLOGY CENTRE ASCR, V.V.I., INSTITUTE OF HYDROBIO","provider":"BIOLOGY CENTRE ASCR, V.V.I., INSTITUTE OF HYDROBIO","releaseDate":"2020-05-07","stats":{"geneCounts":{"proteinCoding":49,"total":49}}},"assemblyInfo":{"assemblyLevel":"Complete Genome","assemblyName":"UFOv-RE-23may17-C3106","assemblyStatus":"current","assemblyType":"haploid","bioprojectAccession":"PRJEB35770","bioprojectLineage":[{"bioprojects":[{"accession":"PRJEB35770","title":"Freshwater Metagenomes from European Lakes and Reservoirs (including time-series metagenomes)"}]}],"biosample":{"accession":"SAMEA6789808","attributes":[{"name":"ENA-CHECKLIST","value":"ERC000049"},{"name":"ENA-FIRST-PUBLIC","value":"2020-05-01T04:05:23Z"},{"name":"ENA-LAST-UPDATE","value":"2020-07-10T15:13:40Z"},{"name":"External Id","value":"SAMEA6789808"},{"name":"INSDC center name","value":"BIOLOGY CENTRE ASCR, V.V.I., INSTITUTE OF HYDROBIO"},{"name":"INSDC first public","value":"2020-05-01T04:05:23Z"},{"name":"INSDC last update","value":"2020-07-10T15:13:40Z"},{"name":"INSDC status","value":"public"},{"name":"Submitter Id","value":"UFOv-RE-23may17-C3106"},{"name":"assembly quality","value":"Single contiguous sequence without gaps or ambiguities with a consensus error rate equivalent to Q50 or better"},{"name":"assembly software","value":"megahit"},{"name":"collection_date","value":"2017-05-23"},{"name":"detection type","value":"independent sequence (UViG)"},{"name":"env_broad_scale","value":"freshwater reservoir"},{"name":"env_local_scale","value":"freshwater reservoir"},{"name":"env_medium","value":"water"},{"name":"geo_loc_name","value":"Czech Republic"},{"name":"geographic location (latitude)","value":"48.846361"},{"name":"geographic location (longitude)","value":"14.487639"},{"name":"investigation_type","value":"virus"},{"name":"isolation_source","value":"freshwater"},{"name":"metagenomic source","value":"freshwater metagenome"},{"name":"predicted genome structure","value":"non-segmented"},{"name":"predicted genome type","value":"DNA"},{"name":"project_name","value":"Freshwater Metagenomes from European Lakes and Reservoirs (including time-series metagenomes)"},{"name":"sample derived from","value":"ERS4146226"},{"name":"sample_name","value":"UFOv-RE-23may17-C3106"},{"name":"scientific_name","value":"uncultured Caudovirales phage"},{"name":"sequencing method","value":"Illumina Novaseq6000"},{"name":"source_uvig","value":"other"},{"name":"viral identification software","value":"virsorter"}],"description":{"comment":"Uncultured Freshwater Phage Genome","organism":{"organismName":"uncultured Caudovirales phage","taxId":2100421},"title":"Uncultured Freshwater Phage Genome"},"lastUpdated":"2024-02-07T01:34:13.000","models":["Generic"],"owner":{"name":"EBI"},"package":"Generic.1.0","publicationDate":"2020-05-01T00:00:00.000","sampleIds":[{"db":"SRA","value":"ERS4517483"}],"status":{"status":"live","when":"2020-05-03T16:09:51.677"},"submissionDate":"2020-05-02T15:08:08.780"},"genomeNotes":["derived from metagenome","genus undefined"],"releaseDate":"2020-05-07","submitter":"BIOLOGY CENTRE ASCR, V.V.I., INSTITUTE OF HYDROBIO"},"assemblyStats":{"contigL50":1,"contigN50":32060,"gcCount":"15125","gcPercent":47.0,"genomeCoverage":"10.0x","numberOfComponentSequences":1,"numberOfContigs":1,"numberOfScaffolds":1,"scaffoldL50":1,"scaffoldN50":32060,"totalNumberOfChromosomes":1,"totalSequenceLength":"32060","totalUngappedLength":"32060"},"averageNucleotideIdentity":{"category":"category_na","comment":"na","matchStatus":"status_na","submittedAniMatch":{"assembly":"GCA_902994725.1","category":"suspected_type","organismName":"uncultured Caudovirales phage"},"submittedOrganism":"uncultured Caudovirales phage","submittedSpecies":"uncultured Caudovirales phage","taxonomyCheckStatus":"Inconclusive"},"currentAccession":"GCA_902987635.1","organism":{"organismName":"uncultured Caudovirales phage","taxId":2100421},"sourceDatabase":"SOURCE_DATABASE_GENBANK"}
{"accession":"GCA_902987645.1","annotationInfo":{"name":"Annotation submitted by BIOLOGY CENTRE ASCR, V.V.I., INSTITUTE OF HYDROBIO","provider":"BIOLOGY CENTRE ASCR, V.V.I., INSTITUTE OF HYDROBIO","releaseDate":"2020-05-07","stats":{"geneCounts":{"proteinCoding":52,"total":52}}},"assemblyInfo":{"assemblyLevel":"Complete Genome","assemblyName":"UFOv-RE-23may17-C3307","assemblyStatus":"current","assemblyType":"haploid","bioprojectAccession":"PRJEB35770","bioprojectLineage":[{"bioprojects":[{"accession":"PRJEB35770","title":"Freshwater Metagenomes from European Lakes and Reservoirs (including time-series metagenomes)"}]}],"biosample":{"accession":"SAMEA6789812","attributes":[{"name":"ENA-CHECKLIST","value":"ERC000049"},{"name":"ENA-FIRST-PUBLIC","value":"2020-05-01T04:05:23Z"},{"name":"ENA-LAST-UPDATE","value":"2020-07-10T15:13:40Z"},{"name":"External Id","value":"SAMEA6789812"},{"name":"INSDC center name","value":"BIOLOGY CENTRE ASCR, V.V.I., INSTITUTE OF HYDROBIO"},{"name":"INSDC first public","value":"2020-05-01T04:05:23Z"},{"name":"INSDC last update","value":"2020-07-10T15:13:40Z"},{"name":"INSDC status","value":"public"},{"name":"Submitter Id","value":"UFOv-RE-23may17-C3307"},{"name":"assembly quality","value":"Single contiguous sequence without gaps or ambiguities with a consensus error rate equivalent to Q50 or better"},{"name":"assembly software","value":"megahit"},{"name":"collection_date","value":"2017-05-23"},{"name":"detection type","value":"independent sequence (UViG)"},{"name":"env_broad_scale","value":"freshwater reservoir"},{"name":"env_local_scale","value":"freshwater reservoir"},{"name":"env_medium","value":"water"},{"name":"geo_loc_name","value":"Czech Republic"},{"name":"geographic location (latitude)","value":"48.846361"},{"name":"geographic location (longitude)","value":"14.487639"},{"name":"investigation_type","value":"virus"},{"name":"isolation_source","value":"freshwater"},{"name":"metagenomic source","value":"freshwater metagenome"},{"name":"predicted genome structure","value":"non-segmented"},{"name":"predicted genome type","value":"DNA"},{"name":"project_name","value":"Freshwater Metagenomes from European Lakes and Reservoirs (including time-series metagenomes)"},{"name":"sample derived from","value":"ERS4146226"},{"name":"sample_name","value":"UFOv-RE-23may17-C3307"},{"name":"scientific_name","value":"uncultured Caudovirales phage"},{"name":"sequencing method","value":"Illumina Novaseq6000"},{"name":"source_uvig","value":"other"},{"name":"viral identification software","value":"virsorter"}],"description":{"comment":"Uncultured Freshwater Phage Genome","organism":{"organismName":"uncultured Caudovirales phage","taxId":2100421},"title":"Uncultured Freshwater Phage Genome"},"lastUpdated":"2024-02-07T01:34:13.000","models":["Generic"],"owner":{"name":"EBI"},"package":"Generic.1.0","publicationDate":"2020-05-01T00:00:00.000","sampleIds":[{"db":"SRA","value":"ERS4517487"}],"status":{"status":"live","when":"2020-05-03T16:09:51.787"},"submissionDate":"2020-05-02T15:08:08.873"},"genomeNotes":["derived from metagenome","genus undefined"],"releaseDate":"2020-05-07","submitter":"BIOLOGY CENTRE ASCR, V.V.I., INSTITUTE OF HYDROBIO"},"assemblyStats":{"contigL50":1,"contigN50":31177,"gcCount":"10323","gcPercent":33.0,"genomeCoverage":"10.0x","numberOfComponentSequences":1,"numberOfContigs":1,"numberOfScaffolds":1,"scaffoldL50":1,"scaffoldN50":31177,"totalNumberOfChromosomes":1,"totalSequenceLength":"31177","totalUngappedLength":"31177"},"averageNucleotideIdentity":{"category":"category_na","comment":"na","matchStatus":"status_na","submittedAniMatch":{"assembly":"GCA_902994725.1","category":"suspected_type","organismName":"uncultured Caudovirales phage"},"submittedOrganism":"uncultured Caudovirales phage","submittedSpecies":"uncultured Caudovirales phage","taxonomyCheckStatus":"Inconclusive"},"currentAccession":"GCA_902987645.1","organism":{"organismName":"uncultured Caudovirales phage","taxId":2100421},"sourceDatabase":"SOURCE_DATABASE_GENBANK"}
{"accession":"GCA_902987655.1","annotationInfo":{"name":"Annotation submitted by BIOLOGY CENTRE ASCR, V.V.I., INSTITUTE OF HYDROBIO","provider":"BIOLOGY CENTRE ASCR, V.V.I., INSTITUTE OF HYDROBIO","releaseDate":"2020-05-07","stats":{"geneCounts":{"proteinCoding":40,"total":40}}},"assemblyInfo":{"assemblyLevel":"Complete Genome","assemblyName":"UFOv-RE-23may17-C3527","assemblyStatus":"current","assemblyType":"haploid","bioprojectAccession":"PRJEB35770","bioprojectLineage":[{"bioprojects":[{"accession":"PRJEB35770","title":"Freshwater Metagenomes from European Lakes and Reservoirs (including time-series metagenomes)"}]}],"biosample":{"accession":"SAMEA6789817","attributes":[{"name":"ENA-CHECKLIST","value":"ERC000049"},{"name":"ENA-FIRST-PUBLIC","value":"2020-05-01T04:05:23Z"},{"name":"ENA-LAST-UPDATE","value":"2020-07-10T15:13:40Z"},{"name":"External Id","value":"SAMEA6789817"},{"name":"INSDC center name","value":"BIOLOGY CENTRE ASCR, V.V.I., INSTITUTE OF HYDROBIO"},{"name":"INSDC first public","value":"2020-05-01T04:05:23Z"},{"name":"INSDC last update","value":"2020-07-10T15:13:40Z"},{"name":"INSDC status","value":"public"},{"name":"Submitter Id","value":"UFOv-RE-23may17-C3527"},{"name":"assembly quality","value":"Single contiguous sequence without gaps or ambiguities with a consensus error rate equivalent to Q50 or better"},{"name":"assembly software","value":"megahit"},{"name":"collection_date","value":"2017-05-23"},{"name":"detection type","value":"independent sequence (UViG)"},{"name":"env_broad_scale","value":"freshwater reservoir"},{"name":"env_local_scale","value":"freshwater reservoir"},{"name":"env_medium","value":"water"},{"name":"geo_loc_name","value":"Czech Republic"},{"name":"geographic location (latitude)","value":"48.846361"},{"name":"geographic location (longitude)","value":"14.487639"},{"name":"investigation_type","value":"virus"},{"name":"isolation_source","value":"freshwater"},{"name":"metagenomic source","value":"freshwater metagenome"},{"name":"predicted genome structure","value":"non-segmented"},{"name":"predicted genome type","value":"DNA"},{"name":"project_name","value":"Freshwater Metagenomes from European Lakes and Reservoirs (including time-series metagenomes)"},{"name":"sample derived from","value":"ERS4146226"},{"name":"sample_name","value":"UFOv-RE-23may17-C3527"},{"name":"scientific_name","value":"uncultured Caudovirales phage"},{"name":"sequencing method","value":"Illumina Novaseq6000"},{"name":"source_uvig","value":"other"},{"name":"viral identification software","value":"virsorter"}],"description":{"comment":"Uncultured Freshwater Phage Genome","organism":{"organismName":"uncultured Caudovirales phage","taxId":2100421},"title":"Uncultured Freshwater Phage Genome"},"lastUpdated":"2024-02-07T01:34:13.000","models":["Generic"],"owner":{"name":"EBI"},"package":"Generic.1.0","publicationDate":"2020-05-01T00:00:00.000","sampleIds":[{"db":"SRA","value":"ERS4517492"}],"status":{"status":"live","when":"2020-05-03T16:09:51.960"},"submissionDate":"2020-05-02T15:08:08.996"},"genomeNotes":["derived from metagenome","genus undefined"],"releaseDate":"2020-05-07","submitter":"BIOLOGY CENTRE ASCR, V.V.I., INSTITUTE OF HYDROBIO"},"assemblyStats":{"contigL50":1,"contigN50":30352,"gcCount":"11788","gcPercent":39.0,"genomeCoverage":"10.0x","numberOfComponentSequences":1,"numberOfContigs":1,"numberOfScaffolds":1,"scaffoldL50":1,"scaffoldN50":30352,"totalNumberOfChromosomes":1,"totalSequenceLength":"30352","totalUngappedLength":"30352"},"averageNucleotideIdentity":{"category":"category_na","comment":"na","matchStatus":"status_na","submittedAniMatch":{"assembly":"GCA_902994725.1","category":"suspected_type","organismName":"uncultured Caudovirales phage"},"submittedOrganism":"uncultured Caudovirales phage","submittedSpecies":"uncultured Caudovirales phage","taxonomyCheckStatus":"Inconclusive"},"currentAccession":"GCA_902987655.1","organism":{"organismName":"uncultured Caudovirales phage","taxId":2100421},"sourceDatabase":"SOURCE_DATABASE_GENBANK"}
{"accession":"GCA_902987665.1","annotationInfo":{"name":"Annotation submitted by BIOLOGY CENTRE ASCR, V.V.I., INSTITUTE OF HYDROBIO","provider":"BIOLOGY CENTRE ASCR, V.V.I., INSTITUTE OF HYDROBIO","releaseDate":"2020-05-07","stats":{"geneCounts":{"proteinCoding":36,"total":36}}},"assemblyInfo":{"assemblyLevel":"Complete Genome","assemblyName":"UFOv-RE-23may17-C3271","assemblyStatus":"current","assemblyType":"haploid","bioprojectAccession":"PRJEB35770","bioprojectLineage":[{"bioprojects":[{"accession":"PRJEB35770","title":"Freshwater Metagenomes from European Lakes and Reservoirs (including time-series metagenomes)"}]}],"biosample":{"accession":"SAMEA6789811","attributes":[{"name":"ENA-CHECKLIST","value":"ERC000049"},{"name":"ENA-FIRST-PUBLIC","value":"2020-05-01T04:05:23Z"},{"name":"ENA-LAST-UPDATE","value":"2020-07-10T15:13:40Z"},{"name":"External Id","value":"SAMEA6789811"},{"name":"INSDC center name","value":"BIOLOGY CENTRE ASCR, V.V.I., INSTITUTE OF HYDROBIO"},{"name":"INSDC first public","value":"2020-05-01T04:05:23Z"},{"name":"INSDC last update","value":"2020-07-10T15:13:40Z"},{"name":"INSDC status","value":"public"},{"name":"Submitter Id","value":"UFOv-RE-23may17-C3271"},{"name":"assembly quality","value":"Single contiguous sequence without gaps or ambiguities with a consensus error rate equivalent to Q50 or better"},{"name":"assembly software","value":"megahit"},{"name":"collection_date","value":"2017-05-23"},{"name":"detection type","value":"independent sequence (UViG)"},{"name":"env_broad_scale","value":"freshwater reservoir"},{"name":"env_local_scale","value":"freshwater reservoir"},{"name":"env_medium","value":"water"},{"name":"geo_loc_name","value":"Czech Republic"},{"name":"geographic location (latitude)","value":"48.846361"},{"name":"geographic location (longitude)","value":"14.487639"},{"name":"investigation_type","value":"virus"},{"name":"isolation_source","value":"freshwater"},{"name":"metagenomic source","value":"freshwater metagenome"},{"name":"predicted genome structure","value":"non-segmented"},{"name":"predicted genome type","value":"DNA"},{"name":"project_name","value":"Freshwater Metagenomes from European Lakes and Reservoirs (including time-series metagenomes)"},{"name":"sample derived from","value":"ERS4146226"},{"name":"sample_name","value":"UFOv-RE-23may17-C3271"},{"name":"scientific_name","value":"uncultured Caudovirales phage"},{"name":"sequencing method","value":"Illumina Novaseq6000"},{"name":"source_uvig","value":"other"},{"name":"viral identification software","value":"virsorter"}],"description":{"comment":"Uncultured Freshwater Phage Genome","organism":{"organismName":"uncultured Caudovirales phage","taxId":2100421},"title":"Uncultured Freshwater Phage Genome"},"lastUpdated":"2024-02-07T01:34:13.000","models":["Generic"],"owner":{"name":"EBI"},"package":"Generic.1.0","publicationDate":"2020-05-01T00:00:00.000","sampleIds":[{"db":"SRA","value":"ERS4517486"}],"status":{"status":"live","when":"2020-05-03T16:09:51.757"},"submissionDate":"2020-05-02T15:08:08.856"},"genomeNotes":["derived from metagenome","genus undefined"],"releaseDate":"2020-05-07","submitter":"BIOLOGY CENTRE ASCR, V.V.I., INSTITUTE OF HYDROBIO"},"assemblyStats":{"contigL50":1,"contigN50":31363,"gcCount":"12477","gcPercent":40.0,"genomeCoverage":"10.0x","numberOfComponentSequences":1,"numberOfContigs":1,"numberOfScaffolds":1,"scaffoldL50":1,"scaffoldN50":31363,"totalNumberOfChromosomes":1,"totalSequenceLength":"31363","totalUngappedLength":"31363"},"averageNucleotideIdentity":{"category":"category_na","comment":"na","matchStatus":"status_na","submittedAniMatch":{"assembly":"GCA_902994725.1","category":"suspected_type","organismName":"uncultured Caudovirales phage"},"submittedOrganism":"uncultured Caudovirales phage","submittedSpecies":"uncultured Caudovirales phage","taxonomyCheckStatus":"Inconclusive"},"currentAccession":"GCA_902987665.1","organism":{"organismName":"uncultured Caudovirales phage","taxId":2100421},"sourceDatabase":"SOURCE_DATABASE_GENBANK"}
{"accession":"GCA_902987675.1","annotationInfo":{"name":"Annotation submitted by BIOLOGY CENTRE ASCR, V.V.I., INSTITUTE OF HYDROBIO","provider":"BIOLOGY CENTRE ASCR, V.V.I., INSTITUTE OF HYDROBIO","releaseDate":"2020-05-07","stats":{"geneCounts":{"proteinCoding":49,"total":49}}},"assemblyInfo":{"assemblyLevel":"Complete Genome","assemblyName":"UFOv-RE-23may17-C3211","assemblyStatus":"current","assemblyType":"haploid","bioprojectAccession":"PRJEB35770","bioprojectLineage":[{"bioprojects":[{"accession":"PRJEB35770","title":"Freshwater Metagenomes from European Lakes and Reservoirs (including time-series metagenomes)"}]}],"biosample":{"accession":"SAMEA6789810","attributes":[{"name":"ENA-CHECKLIST","value":"ERC000049"},{"name":"ENA-FIRST-PUBLIC","value":"2020-05-01T04:05:23Z"},{"name":"ENA-LAST-UPDATE","value":"2020-07-10T15:13:40Z"},{"name":"External Id","value":"SAMEA6789810"},{"name":"INSDC center name","value":"BIOLOGY CENTRE ASCR, V.V.I., INSTITUTE OF HYDROBIO"},{"name":"INSDC first public","value":"2020-05-01T04:05:23Z"},{"name":"INSDC last update","value":"2020-07-10T15:13:40Z"},{"name":"INSDC status","value":"public"},{"name":"Submitter Id","value":"UFOv-RE-23may17-C3211"},{"name":"assembly quality","value":"Single contiguous sequence without gaps or ambiguities with a consensus error rate equivalent to Q50 or better"},{"name":"assembly software","value":"megahit"},{"name":"collection_date","value":"2017-05-23"},{"name":"detection type","value":"independent sequence (UViG)"},{"name":"env_broad_scale","value":"freshwater reservoir"},{"name":"env_local_scale","value":"freshwater reservoir"},{"name":"env_medium","value":"water"},{"name":"geo_loc_name","value":"Czech Republic"},{"name":"geographic location (latitude)","value":"48.846361"},{"name":"geographic location (longitude)","value":"14.487639"},{"name":"investigation_type","value":"virus"},{"name":"isolation_source","value":"freshwater"},{"name":"metagenomic source","value":"freshwater metagenome"},{"name":"predicted genome structure","value":"non-segmented"},{"name":"predicted genome type","value":"DNA"},{"name":"project_name","value":"Freshwater Metagenomes from European Lakes and Reservoirs (including time-series metagenomes)"},{"name":"sample derived from","value":"ERS4146226"},{"name":"sample_name","value":"UFOv-RE-23may17-C3211"},{"name":"scientific_name","value":"uncultured Caudovirales phage"},{"name":"sequencing method","value":"Illumina Novaseq6000"},{"name":"source_uvig","value":"other"},{"name":"viral identification software","value":"virsorter"}],"description":{"comment":"Uncultured Freshwater Phage Genome","organism":{"organismName":"uncultured Caudovirales phage","taxId":2100421},"title":"Uncultured Freshwater Phage Genome"},"lastUpdated":"2024-02-07T01:34:08.000","models":["Generic"],"owner":{"name":"EBI"},"package":"Generic.1.0","publicationDate":"2020-05-01T00:00:00.000","sampleIds":[{"db":"SRA","value":"ERS4517485"}],"status":{"status":"live","when":"2020-05-03T16:09:51.723"},"submissionDate":"2020-05-02T15:08:08.826"},"genomeNotes":["derived from metagenome","genus undefined"],"releaseDate":"2020-05-07","submitter":"BIOLOGY CENTRE ASCR, V.V.I., INSTITUTE OF HYDROBIO"},"assemblyStats":{"contigL50":1,"contigN50":31572,"gcCount":"10043","gcPercent":32.0,"genomeCoverage":"10.0x","numberOfComponentSequences":1,"numberOfContigs":1,"numberOfScaffolds":1,"scaffoldL50":1,"scaffoldN50":31572,"totalNumberOfChromosomes":1,"totalSequenceLength":"31572","totalUngappedLength":"31572"},"averageNucleotideIdentity":{"category":"category_na","comment":"na","matchStatus":"status_na","submittedAniMatch":{"assembly":"GCA_902994725.1","category":"suspected_type","organismName":"uncultured Caudovirales phage"},"submittedOrganism":"uncultured Caudovirales phage","submittedSpecies":"uncultured Caudovirales phage","taxonomyCheckStatus":"Inconclusive"},"currentAccession":"GCA_902987675.1","organism":{"organismName":"uncultured Caudovirales phage","taxId":2100421},"sourceDatabase":"SOURCE_DATABASE_GENBANK"}
{"accession":"GCA_902987685.1","annotationInfo":{"name":"Annotation submitted by BIOLOGY CENTRE ASCR, V.V.I., INSTITUTE OF HYDROBIO","provider":"BIOLOGY CENTRE ASCR, V.V.I., INSTITUTE OF HYDROBIO","releaseDate":"2020-05-07","stats":{"geneCounts":{"proteinCoding":50,"total":50}}},"assemblyInfo":{"assemblyLevel":"Complete Genome","assemblyName":"UFOv-RE-23may17-C3094","assemblyStatus":"current","assemblyType":"haploid","bioprojectAccession":"PRJEB35770","bioprojectLineage":[{"bioprojects":[{"accession":"PRJEB35770","title":"Freshwater Metagenomes from European Lakes and Reservoirs (including time-series metagenomes)"}]}],"biosample":{"accession":"SAMEA6789807","attributes":[{"name":"ENA-CHECKLIST","value":"ERC000049"},{"name":"ENA-FIRST-PUBLIC","value":"2020-05-01T04:05:23Z"},{"name":"ENA-LAST-UPDATE","value":"2020-07-10T15:13:40Z"},{"name":"External Id","value":"SAMEA6789807"},{"name":"INSDC center name","value":"BIOLOGY CENTRE ASCR, V.V.I., INSTITUTE OF HYDROBIO"},{"name":"INSDC first public","value":"2020-05-01T04:05:23Z"},{"name":"INSDC last update","value":"2020-07-10T15:13:40Z"},{"name":"INSDC status","value":"public"},{"name":"Submitter Id","value":"UFOv-RE-23may17-C3094"},{"name":"assembly quality","value":"Single contiguous sequence without gaps or ambiguities with a consensus error rate equivalent to Q50 or better"},{"name":"assembly software","value":"megahit"},{"name":"collection_date","value":"2017-05-23"},{"name":"detection type","value":"independent sequence (UViG)"},{"name":"env_broad_scale","value":"freshwater reservoir"},{"name":"env_local_scale","value":"freshwater reservoir"},{"name":"env_medium","value":"water"},{"name":"geo_loc_name","value":"Czech Republic"},{"name":"geographic location (latitude)","value":"48.846361"},{"name":"geographic location (longitude)","value":"14.487639"},{"name":"investigation_type","value":"virus"},{"name":"isolation_source","value":"freshwater"},{"name":"metagenomic source","value":"freshwater metagenome"},{"name":"predicted genome structure","value":"non-segmented"},{"name":"predicted genome type","value":"DNA"},{"name":"project_name","value":"Freshwater Metagenomes from European Lakes and Reservoirs (including time-series metagenomes)"},{"name":"sample derived from","value":"ERS4146226"},{"name":"sample_name","value":"UFOv-RE-23may17-C3094"},{"name":"scientific_name","value":"uncultured Caudovirales phage"},{"name":"sequencing method","value":"Illumina Novaseq6000"},{"name":"source_uvig","value":"other"},{"name":"viral identification software","value":"virsorter"}],"description":{"comment":"Uncultured Freshwater Phage Genome","organism":{"organismName":"uncultured Caudovirales phage","taxId":2100421},"title":"Uncultured Freshwater Phage Genome"},"lastUpdated":"2024-02-07T01:34:13.000","models":["Generic"],"owner":{"name":"EBI"},"package":"Generic.1.0","publicationDate":"2020-05-01T00:00:00.000","sampleIds":[{"db":"SRA","value":"ERS4517482"}],"status":{"status":"live","when":"2020-05-03T16:09:51.647"},"submissionDate":"2020-05-02T15:08:08.763"},"genomeNotes":["derived from metagenome","genus undefined"],"releaseDate":"2020-05-07","submitter":"BIOLOGY CENTRE ASCR, V.V.I., INSTITUTE OF HYDROBIO"},"assemblyStats":{"contigL50":1,"contigN50":32126,"gcCount":"15286","gcPercent":47.5,"genomeCoverage":"10.0x","numberOfComponentSequences":1,"numberOfContigs":1,"numberOfScaffolds":1,"scaffoldL50":1,"scaffoldN50":32126,"totalNumberOfChromosomes":1,"totalSequenceLength":"32126","totalUngappedLength":"32126"},"averageNucleotideIdentity":{"category":"category_na","comment":"na","matchStatus":"status_na","submittedAniMatch":{"assembly":"GCA_902994725.1","category":"suspected_type","organismName":"uncultured Caudovirales phage"},"submittedOrganism":"uncultured Caudovirales phage","submittedSpecies":"uncultured Caudovirales phage","taxonomyCheckStatus":"Inconclusive"},"currentAccession":"GCA_902987685.1","organism":{"organismName":"uncultured Caudovirales phage","taxId":2100421},"sourceDatabase":"SOURCE_DATABASE_GENBANK"}
{"accession":"GCA_902987695.1","annotationInfo":{"name":"Annotation submitted by BIOLOGY CENTRE ASCR, V.V.I., INSTITUTE OF HYDROBIO","provider":"BIOLOGY CENTRE ASCR, V.V.I., INSTITUTE OF HYDROBIO","releaseDate":"2020-05-07","stats":{"geneCounts":{"proteinCoding":131,"total":131}}},"assemblyInfo":{"assemblyLevel":"Complete Genome","assemblyName":"UFOv-RE-23may17-C305","assemblyStatus":"current","assemblyType":"haploid","bioprojectAccession":"PRJEB35770","bioprojectLineage":[{"bioprojects":[{"accession":"PRJEB35770","title":"Freshwater Metagenomes from European Lakes and Reservoirs (including time-series metagenomes)"}]}],"biosample":{"accession":"SAMEA6789805","attributes":[{"name":"ENA-CHECKLIST","value":"ERC000049"},{"name":"ENA-FIRST-PUBLIC","value":"2020-05-01T04:05:23Z"},{"name":"ENA-LAST-UPDATE","value":"2020-07-10T15:13:40Z"},{"name":"External Id","value":"SAMEA6789805"},{"name":"INSDC center name","value":"BIOLOGY CENTRE ASCR, V.V.I., INSTITUTE OF HYDROBIO"},{"name":"INSDC first public","value":"2020-05-01T04:05:23Z"},{"name":"INSDC last update","value":"2020-07-10T15:13:40Z"},{"name":"INSDC status","value":"public"},{"name":"Submitter Id","value":"UFOv-RE-23may17-C305"},{"name":"assembly quality","value":"Single contiguous sequence without gaps or ambiguities with a consensus error rate equivalent to Q50 or better"},{"name":"assembly software","value":"megahit"},{"name":"collection_date","value":"2017-05-23"},{"name":"detection type","value":"independent sequence (UViG)"},{"name":"env_broad_scale","value":"freshwater reservoir"},{"name":"env_local_scale","value":"freshwater reservoir"},{"name":"env_medium","value":"water"},{"name":"geo_loc_name","value":"Czech Republic"},{"name":"geographic location (latitude)","value":"48.846361"},{"name":"geographic location (longitude)","value":"14.487639"},{"name":"investigation_type","value":"virus"},{"name":"isolation_source","value":"freshwater"},{"name":"metagenomic source","value":"freshwater metagenome"},{"name":"predicted genome structure","value":"non-segmented"},{"name":"predicted genome type","value":"DNA"},{"name":"project_name","value":"Freshwater Metagenomes from European Lakes and Reservoirs (including time-series metagenomes)"},{"name":"sample derived from","value":"ERS4146226"},{"name":"sample_name","value":"UFOv-RE-23may17-C305"},{"name":"scientific_name","value":"uncultured Caudovirales phage"},{"name":"sequencing method","value":"Illumina Novaseq6000"},{"name":"source_uvig","value":"other"},{"name":"viral identification software","value":"virsorter"}],"description":{"comment":"Uncultured Freshwater Phage Genome","organism":{"organismName":"uncultured Caudovirales phage","taxId":2100421},"title":"Uncultured Freshwater Phage Genome"},"lastUpdated":"2024-02-07T01:34:12.000","models":["Generic"],"owner":{"name":"EBI"},"package":"Generic.1.0","publicationDate":"2020-05-01T00:00:00.000","sampleIds":[{"db":"SRA","value":"ERS4517480"}],"status":{"status":"live","when":"2020-05-03T16:09:51.583"},"submissionDate":"2020-05-02T15:08:08.716"},"genomeNotes":["derived from metagenome","genus undefined"],"releaseDate":"2020-05-07","submitter":"BIOLOGY CENTRE ASCR, V.V.I., INSTITUTE OF HYDROBIO"},"assemblyStats":{"contigL50":1,"contigN50":88681,"gcCount":"38836","gcPercent":44.0,"genomeCoverage":"10.0x","numberOfComponentSequences":1,"numberOfContigs":1,"numberOfScaffolds":1,"scaffoldL50":1,"scaffoldN50":88681,"totalNumberOfChromosomes":1,"totalSequenceLength":"88681","totalUngappedLength":"88681"},"averageNucleotideIdentity":{"category":"category_na","comment":"na","matchStatus":"status_na","submittedAniMatch":{"assembly":"GCA_902994725.1","category":"suspected_type","organismName":"uncultured Caudovirales phage"},"submittedOrganism":"uncultured Caudovirales phage","submittedSpecies":"uncultured Caudovirales phage","taxonomyCheckStatus":"Inconclusive"},"currentAccession":"GCA_902987695.1","organism":{"organismName":"uncultured Caudovirales phage","taxId":2100421},"sourceDatabase":"SOURCE_DATABASE_GENBANK"}
{"accession":"GCA_902987705.1","annotationInfo":{"name":"Annotation submitted by BIOLOGY CENTRE ASCR, V.V.I., INSTITUTE OF HYDROBIO","provider":"BIOLOGY CENTRE ASCR, V.V.I., INSTITUTE OF HYDROBIO","releaseDate":"2020-05-07","stats":{"geneCounts":{"proteinCoding":52,"total":52}}},"assemblyInfo":{"assemblyLevel":"Complete Genome","assemblyName":"UFOv-RE-23may17-C3339","assemblyStatus":"current","assemblyType":"haploid","bioprojectAccession":"PRJEB35770","bioprojectLineage":[{"bioprojects":[{"accession":"PRJEB35770","title":"Freshwater Metagenomes from European Lakes and Reservoirs (including time-series metagenomes)"}]}],"biosample":{"accession":"SAMEA6789813","attributes":[{"name":"ENA-CHECKLIST","value":"ERC000049"},{"name":"ENA-FIRST-PUBLIC","value":"2020-05-01T04:05:23Z"},{"name":"ENA-LAST-UPDATE","value":"2020-07-10T15:13:40Z"},{"name":"External Id","value":"SAMEA6789813"},{"name":"INSDC center name","value":"BIOLOGY CENTRE ASCR, V.V.I., INSTITUTE OF HYDROBIO"},{"name":"INSDC first public","value":"2020-05-01T04:05:23Z"},{"name":"INSDC last update","value":"2020-07-10T15:13:40Z"},{"name":"INSDC status","value":"public"},{"name":"Submitter Id","value":"UFOv-RE-23may17-C3339"},{"name":"assembly quality","value":"Single contiguous sequence without gaps or ambiguities with a consensus error rate equivalent to Q50 or better"},{"name":"assembly software","value":"megahit"},{"name":"collection_date","value":"2017-05-23"},{"name":"detection type","value":"independent sequence (UViG)"},{"name":"env_broad_scale","value":"freshwater reservoir"},{"name":"env_local_scale","value":"freshwater reservoir"},{"name":"env_medium","value":"water"},{"name":"geo_loc_name","value":"Czech Republic"},{"name":"geographic location (latitude)","value":"48.846361"},{"name":"geographic location (longitude)","value":"14.487639"},{"name":"investigation_type","value":"virus"},{"name":"isolation_source","value":"freshwater"},{"name":"metagenomic source","value":"freshwater metagenome"},{"name":"predicted genome structure","value":"non-segmented"},{"name":"predicted genome type","value":"DNA"},{"name":"project_name","value":"Freshwater Metagenomes from European Lakes and Reservoirs (including time-series metagenomes)"},{"name":"sample derived from","value":"ERS4146226"},{"name":"sample_name","value":"UFOv-RE-23may17-C3339"},{"name":"scientific_name","value":"uncultured Caudovirales phage"},{"name":"sequencing method","value":"Illumina Novaseq6000"},{"name":"source_uvig","value":"other"},{"name":"viral identification software","value":"virsorter"}],"description":{"comment":"Uncultured Freshwater Phage Genome","organism":{"organismName":"uncultured Caudovirales phage","taxId":2100421},"title":"Uncultured Freshwater Phage Genome"},"lastUpdated":"2024-02-07T01:34:13.000","models":["Generic"],"owner":{"name":"EBI"},"package":"Generic.1.0","publicationDate":"2020-05-01T00:00:00.000","sampleIds":[{"db":"SRA","value":"ERS4517488"}],"status":{"status":"live","when":"2020-05-03T16:09:51.820"},"submissionDate":"2020-05-02T15:08:08.903"},"genomeNotes":["derived from metagenome","genus undefined"],"releaseDate":"2020-05-07","submitter":"BIOLOGY CENTRE ASCR, V.V.I., INSTITUTE OF HYDROBIO"},"assemblyStats":{"contigL50":1,"contigN50":31044,"gcCount":"13829","gcPercent":44.5,"genomeCoverage":"10.0x","numberOfComponentSequences":1,"numberOfContigs":1,"numberOfScaffolds":1,"scaffoldL50":1,"scaffoldN50":31044,"totalNumberOfChromosomes":1,"totalSequenceLength":"31044","totalUngappedLength":"31044"},"averageNucleotideIdentity":{"category":"category_na","comment":"na","matchStatus":"status_na","submittedAniMatch":{"assembly":"GCA_902994725.1","category":"suspected_type","organismName":"uncultured Caudovirales phage"},"submittedOrganism":"uncultured Caudovirales phage","submittedSpecies":"uncultured Caudovirales phage","taxonomyCheckStatus":"Inconclusive"},"currentAccession":"GCA_902987705.1","organism":{"organismName":"uncultured Caudovirales phage","taxId":2100421},"sourceDatabase":"SOURCE_DATABASE_GENBANK"}
{"accession":"GCA_902987715.1","annotationInfo":{"name":"Annotation submitted by BIOLOGY CENTRE ASCR, V.V.I., INSTITUTE OF HYDROBIO","provider":"BIOLOGY CENTRE ASCR, V.V.I., INSTITUTE OF HYDROBIO","releaseDate":"2020-05-07","stats":{"geneCounts":{"proteinCoding":50,"total":50}}},"assemblyInfo":{"assemblyLevel":"Complete Genome","assemblyName":"UFOv-RE-23may17-C3114","assemblyStatus":"current","assemblyType":"haploid","bioprojectAccession":"PRJEB35770","bioprojectLineage":[{"bioprojects":[{"accession":"PRJEB35770","title":"Freshwater Metagenomes from European Lakes and Reservoirs (including time-series metagenomes)"}]}],"biosample":{"accession":"SAMEA6789809","attributes":[{"name":"ENA-CHECKLIST","value":"ERC000049"},{"name":"ENA-FIRST-PUBLIC","value":"2020-05-01T04:05:23Z"},{"name":"ENA-LAST-UPDATE","value":"2020-07-10T15:13:40Z"},{"name":"External Id","value":"SAMEA6789809"},{"name":"INSDC center name","value":"BIOLOGY CENTRE ASCR, V.V.I., INSTITUTE OF HYDROBIO"},{"name":"INSDC first public","value":"2020-05-01T04:05:23Z"},{"name":"INSDC last update","value":"2020-07-10T15:13:40Z"},{"name":"INSDC status","value":"public"},{"name":"Submitter Id","value":"UFOv-RE-23may17-C3114"},{"name":"assembly quality","value":"Single contiguous sequence without gaps or ambiguities with a consensus error rate equivalent to Q50 or better"},{"name":"assembly software","value":"megahit"},{"name":"collection_date","value":"2017-05-23"},{"name":"detection type","value":"independent sequence (UViG)"},{"name":"env_broad_scale","value":"freshwater reservoir"},{"name":"env_local_scale","value":"freshwater reservoir"},{"name":"env_medium","value":"water"},{"name":"geo_loc_name","value":"Czech Republic"},{"name":"geographic location (latitude)","value":"48.846361"},{"name":"geographic location (longitude)","value":"14.487639"},{"name":"investigation_type","value":"virus"},{"name":"isolation_source","value":"freshwater"},{"name":"metagenomic source","value":"freshwater metagenome"},{"name":"predicted genome structure","value":"non-segmented"},{"name":"predicted genome type","value":"DNA"},{"name":"project_name","value":"Freshwater Metagenomes from European Lakes and Reservoirs (including time-series metagenomes)"},{"name":"sample derived from","value":"ERS4146226"},{"name":"sample_name","value":"UFOv-RE-23may17-C3114"},{"name":"scientific_name","value":"uncultured Caudovirales phage"},{"name":"sequencing method","value":"Illumina Novaseq6000"},{"name":"source_uvig","value":"other"},{"name":"viral identification software","value":"virsorter"}],"description":{"comment":"Uncultured Freshwater Phage Genome","organism":{"organismName":"uncultured Caudovirales phage","taxId":2100421},"title":"Uncultured Freshwater Phage Genome"},"lastUpdated":"2024-02-07T01:34:13.000","models":["Generic"],"owner":{"name":"EBI"},"package":"Generic.1.0","publicationDate":"2020-05-01T00:00:00.000","sampleIds":[{"db":"SRA","value":"ERS4517484"}],"status":{"status":"live","when":"2020-05-03T16:09:51.710"},"submissionDate":"2020-05-02T15:08:08.810"},"genomeNotes":["derived from metagenome","genus undefined"],"releaseDate":"2020-05-07","submitter":"BIOLOGY CENTRE ASCR, V.V.I., INSTITUTE OF HYDROBIO"},"assemblyStats":{"contigL50":1,"contigN50":32019,"gcCount":"11155","gcPercent":35.0,"genomeCoverage":"10.0x","numberOfComponentSequences":1,"numberOfContigs":1,"numberOfScaffolds":1,"scaffoldL50":1,"scaffoldN50":32019,"totalNumberOfChromosomes":1,"totalSequenceLength":"32019","totalUngappedLength":"32019"},"averageNucleotideIdentity":{"category":"category_na","comment":"na","matchStatus":"status_na","submittedAniMatch":{"assembly":"GCA_902994725.1","category":"suspected_type","organismName":"uncultured Caudovirales phage"},"submittedOrganism":"uncultured Caudovirales phage","submittedSpecies":"uncultured Caudovirales phage","taxonomyCheckStatus":"Inconclusive"},"currentAccession":"GCA_902987715.1","organism":{"organismName":"uncultured Caudovirales phage","taxId":2100421},"sourceDatabase":"SOURCE_DATABASE_GENBANK"}
{"accession":"GCA_902987725.1","annotationInfo":{"name":"Annotation submitted by BIOLOGY CENTRE ASCR, V.V.I., INSTITUTE OF HYDROBIO","provider":"BIOLOGY CENTRE ASCR, V.V.I., INSTITUTE OF HYDROBIO","releaseDate":"2020-05-07","stats":{"geneCounts":{"proteinCoding":91,"total":91}}},"assemblyInfo":{"assemblyLevel":"Complete Genome","assemblyName":"UFOv-RE-23may17-C600","assemblyStatus":"current","assemblyType":"haploid","bioprojectAccession":"PRJEB35770","bioprojectLineage":[{"bioprojects":[{"accession":"PRJEB35770","title":"Freshwater Metagenomes from European Lakes and Reservoirs (including time-series metagenomes)"}]}],"biosample":{"accession":"SAMEA6789826","attributes":[{"name":"ENA-CHECKLIST","value":"ERC000049"},{"name":"ENA-FIRST-PUBLIC","value":"2020-05-01T04:05:23Z"},{"name":"ENA-LAST-UPDATE","value":"2020-07-10T15:13:40Z"},{"name":"External Id","value":"SAMEA6789826"},{"name":"INSDC center name","value":"BIOLOGY CENTRE ASCR, V.V.I., INSTITUTE OF HYDROBIO"},{"name":"INSDC first public","value":"2020-05-01T04:05:23Z"},{"name":"INSDC last update","value":"2020-07-10T15:13:40Z"},{"name":"INSDC status","value":"public"},{"name":"Submitter Id","value":"UFOv-RE-23may17-C600"},{"name":"assembly quality","value":"Single contiguous sequence without gaps or ambiguities with a consensus error rate equivalent to Q50 or better"},{"name":"assembly software","value":"megahit"},{"name":"collection_date","value":"2017-05-23"},{"name":"detection type","value":"independent sequence (UViG)"},{"name":"env_broad_scale","value":"freshwater reservoir"},{"name":"env_local_scale","value":"freshwater reservoir"},{"name":"env_medium","value":"water"},{"name":"geo_loc_name","value":"Czech Republic"},{"name":"geographic location (latitude)","value":"48.846361"},{"name":"geographic location (longitude)","value":"14.487639"},{"name":"investigation_type","value":"virus"},{"name":"isolation_source","value":"freshwater"},{"name":"metagenomic source","value":"freshwater metagenome"},{"name":"predicted genome structure","value":"non-segmented"},{"name":"predicted genome type","value":"DNA"},{"name":"project_name","value":"Freshwater Metagenomes from European Lakes and Reservoirs (including time-series metagenomes)"},{"name":"sample derived from","value":"ERS4146226"},{"name":"sample_name","value":"UFOv-RE-23may17-C600"},{"name":"scientific_name","value":"uncultured Caudovirales phage"},{"name":"sequencing method","value":"Illumina Novaseq6000"},{"name":"source_uvig","value":"other"},{"name":"viral identification software","value":"virsorter"}],"description":{"comment":"Uncultured Freshwater Phage Genome","organism":{"organismName":"uncultured Caudovirales phage","taxId":2100421},"title":"Uncultured Freshwater Phage Genome"},"lastUpdated":"2024-02-07T01:34:13.000","models":["Generic"],"owner":{"name":"EBI"},"package":"Generic.1.0","publicationDate":"2020-05-01T00:00:00.000","sampleIds":[{"db":"SRA","value":"ERS4517501"}],"status":{"status":"live","when":"2020-05-03T16:09:52.693"},"submissionDate":"2020-05-02T15:08:09.233"},"genomeNotes":["derived from metagenome","genus undefined"],"releaseDate":"2020-05-07","submitter":"BIOLOGY CENTRE ASCR, V.V.I., INSTITUTE OF HYDROBIO"},"assemblyStats":{"contigL50":1,"contigN50":65478,"gcCount":"41174","gcPercent":63.0,"genomeCoverage":"10.0x","numberOfComponentSequences":1,"numberOfContigs":1,"numberOfScaffolds":1,"scaffoldL50":1,"scaffoldN50":65478,"totalNumberOfChromosomes":1,"totalSequenceLength":"65478","totalUngappedLength":"65478"},"averageNucleotideIdentity":{"category":"category_na","comment":"na","matchStatus":"status_na","submittedAniMatch":{"assembly":"GCA_902994725.1","category":"suspected_type","organismName":"uncultured Caudovirales phage"},"submittedOrganism":"uncultured Caudovirales phage","submittedSpecies":"uncultured Caudovirales phage","taxonomyCheckStatus":"Inconclusive"},"currentAccession":"GCA_902987725.1","organism":{"organismName":"uncultured Caudovirales phage","taxId":2100421},"sourceDatabase":"SOURCE_DATABASE_GENBANK"}
{"accession":"GCA_902987735.1","annotationInfo":{"name":"Annotation submitted by BIOLOGY CENTRE ASCR, V.V.I., INSTITUTE OF HYDROBIO","provider":"BIOLOGY CENTRE ASCR, V.V.I., INSTITUTE OF HYDROBIO","releaseDate":"2020-05-07","stats":{"geneCounts":{"proteinCoding":49,"total":49}}},"assemblyInfo":{"assemblyLevel":"Complete Genome","assemblyName":"UFOv-RE-23may17-C3848","assemblyStatus":"current","assemblyType":"haploid","bioprojectAccession":"PRJEB35770","bioprojectLineage":[{"bioprojects":[{"accession":"PRJEB35770","title":"Freshwater Metagenomes from European Lakes and Reservoirs (including time-series metagenomes)"}]}],"biosample":{"accession":"SAMEA6789820","attributes":[{"name":"ENA-CHECKLIST","value":"ERC000049"},{"name":"ENA-FIRST-PUBLIC","value":"2020-05-01T04:05:23Z"},{"name":"ENA-LAST-UPDATE","value":"2020-07-10T15:13:40Z"},{"name":"External Id","value":"SAMEA6789820"},{"name":"INSDC center name","value":"BIOLOGY CENTRE ASCR, V.V.I., INSTITUTE OF HYDROBIO"},{"name":"INSDC first public","value":"2020-05-01T04:05:23Z"},{"name":"INSDC last update","value":"2020-07-10T15:13:40Z"},{"name":"INSDC status","value":"public"},{"name":"Submitter Id","value":"UFOv-RE-23may17-C3848"},{"name":"assembly quality","value":"Single contiguous sequence without gaps or ambiguities with a consensus error rate equivalent to Q50 or better"},{"name":"assembly software","value":"megahit"},{"name":"collection_date","value":"2017-05-23"},{"name":"detection type","value":"independent sequence (UViG)"},{"name":"env_broad_scale","value":"freshwater reservoir"},{"name":"env_local_scale","value":"freshwater reservoir"},{"name":"env_medium","value":"water"},{"name":"geo_loc_name","value":"Czech Republic"},{"name":"geographic location (latitude)","value":"48.846361"},{"name":"geographic location (longitude)","value":"14.487639"},{"name":"investigation_type","value":"virus"},{"name":"isolation_source","value":"freshwater"},{"name":"metagenomic source","value":"freshwater metagenome"},{"name":"predicted genome structure","value":"non-segmented"},{"name":"predicted genome type","value":"DNA"},{"name":"project_name","value":"Freshwater Metagenomes from European Lakes and Reservoirs (including time-series metagenomes)"},{"name":"sample derived from","value":"ERS4146226"},{"name":"sample_name","value":"UFOv-RE-23may17-C3848"},{"name":"scientific_name","value":"uncultured Caudovirales phage"},{"name":"sequencing method","value":"Illumina Novaseq6000"},{"name":"source_uvig","value":"other"},{"name":"viral identification software","value":"virsorter"}],"description":{"comment":"Uncultured Freshwater Phage Genome","organism":{"organismName":"uncultured Caudovirales phage","taxId":2100421},"title":"Uncultured Freshwater Phage Genome"},"lastUpdated":"2024-02-07T01:34:13.000","models":["Generic"],"owner":{"name":"EBI"},"package":"Generic.1.0","publicationDate":"2020-05-01T00:00:00.000","sampleIds":[{"db":"SRA","value":"ERS4517495"}],"status":{"status":"live","when":"2020-05-03T16:09:52.053"},"submissionDate":"2020-05-02T15:08:09.076"},"genomeNotes":["derived from metagenome","genus undefined"],"releaseDate":"2020-05-07","submitter":"BIOLOGY CENTRE ASCR, V.V.I., INSTITUTE OF HYDROBIO"},"assemblyStats":{"contigL50":1,"contigN50":29086,"gcCount":"17769","gcPercent":61.0,"genomeCoverage":"10.0x","numberOfComponentSequences":1,"numberOfContigs":1,"numberOfScaffolds":1,"scaffoldL50":1,"scaffoldN50":29086,"totalNumberOfChromosomes":1,"totalSequenceLength":"29086","totalUngappedLength":"29086"},"averageNucleotideIdentity":{"category":"category_na","comment":"na","matchStatus":"status_na","submittedAniMatch":{"assembly":"GCA_902994725.1","category":"suspected_type","organismName":"uncultured Caudovirales phage"},"submittedOrganism":"uncultured Caudovirales phage","submittedSpecies":"uncultured Caudovirales phage","taxonomyCheckStatus":"Inconclusive"},"currentAccession":"GCA_902987735.1","organism":{"organismName":"uncultured Caudovirales phage","taxId":2100421},"sourceDatabase":"SOURCE_DATABASE_GENBANK"}
{"accession":"GCA_902987745.1","annotationInfo":{"name":"Annotation submitted by BIOLOGY CENTRE ASCR, V.V.I., INSTITUTE OF HYDROBIO","provider":"BIOLOGY CENTRE ASCR, V.V.I., INSTITUTE OF HYDROBIO","releaseDate":"2020-05-07","stats":{"geneCounts":{"proteinCoding":224,"total":224}}},"assemblyInfo":{"assemblyLevel":"Complete Genome","assemblyName":"UFOv-RE-23may17-C64","assemblyStatus":"current","assemblyType":"haploid","bioprojectAccession":"PRJEB35770","bioprojectLineage":[{"bioprojects":[{"accession":"PRJEB35770","title":"Freshwater Metagenomes from European Lakes and Reservoirs (including time-series metagenomes)"}]}],"biosample":{"accession":"SAMEA6789827","attributes":[{"name":"ENA-CHECKLIST","value":"ERC000049"},{"name":"ENA-FIRST-PUBLIC","value":"2020-05-01T04:05:23Z"},{"name":"ENA-LAST-UPDATE","value":"2020-07-10T15:13:40Z"},{"name":"External Id","value":"SAMEA6789827"},{"name":"INSDC center name","value":"BIOLOGY CENTRE ASCR, V.V.I., INSTITUTE OF HYDROBIO"},{"name":"INSDC first public","value":"2020-05-01T04:05:23Z"},{"name":"INSDC last update","value":"2020-07-10T15:13:40Z"},{"name":"INSDC status","value":"public"},{"name":"Submitter Id","value":"UFOv-RE-23may17-C64"},{"name":"assembly quality","value":"Single contiguous sequence without gaps or ambiguities with a consensus error rate equivalent to Q50 or better"},{"name":"assembly software","value":"megahit"},{"name":"collection_date","value":"2017-05-23"},{"name":"detection type","value":"independent sequence (UViG)"},{"name":"env_broad_scale","value":"freshwater reservoir"},{"name":"env_local_scale","value":"freshwater reservoir"},{"name":"env_medium","value":"water"},{"name":"geo_loc_name","value":"Czech Republic"},{"name":"geographic location (latitude)","value":"48.846361"},{"name":"geographic location (longitude)","value":"14.487639"},{"name":"investigation_type","value":"virus"},{"name":"isolation_source","value":"freshwater"},{"name":"metagenomic source","value":"freshwater metagenome"},{"name":"predicted genome structure","value":"non-segmented"},{"name":"predicted genome type","value":"DNA"},{"name":"project_name","value":"Freshwater Metagenomes from European Lakes and Reservoirs (including time-series metagenomes)"},{"name":"sample derived from","value":"ERS4146226"},{"name":"sample_name","value":"UFOv-RE-23may17-C64"},{"name":"scientific_name","value":"uncultured Caudovirales phage"},{"name":"sequencing method","value":"Illumina Novaseq6000"},{"name":"source_uvig","value":"other"},{"name":"viral identification software","value":"virsorter"}],"description":{"comment":"Uncultured Freshwater Phage Genome","organism":{"organismName":"uncultured Caudovirales phage","taxId":2100421},"title":"Uncultured Freshwater Phage Genome"},"lastUpdated":"2024-02-07T01:34:13.000","models":["Generic"],"owner":{"name":"EBI"},"package":"Generic.1.0","publicationDate":"2020-05-01T00:00:00.000","sampleIds":[{"db":"SRA","value":"ERS4517502"}],"status":{"status":"live","when":"2020-05-03T16:09:52.723"},"submissionDate":"2020-05-02T15:08:09.263"},"genomeNotes":["derived from metagenome","genus undefined"],"releaseDate":"2020-05-07","submitter":"BIOLOGY CENTRE ASCR, V.V.I., INSTITUTE OF HYDROBIO"},"assemblyStats":{"contigL50":1,"contigN50":169694,"gcCount":"60114","gcPercent":35.5,"genomeCoverage":"10.0x","numberOfComponentSequences":1,"numberOfContigs":1,"numberOfScaffolds":1,"scaffoldL50":1,"scaffoldN50":169694,"totalNumberOfChromosomes":1,"totalSequenceLength":"169694","totalUngappedLength":"169694"},"averageNucleotideIdentity":{"category":"category_na","comment":"na","matchStatus":"status_na","submittedAniMatch":{"assembly":"GCA_902994725.1","category":"suspected_type","organismName":"uncultured Caudovirales phage"},"submittedOrganism":"uncultured Caudovirales phage","submittedSpecies":"uncultured Caudovirales phage","taxonomyCheckStatus":"Inconclusive"},"currentAccession":"GCA_902987745.1","organism":{"organismName":"uncultured Caudovirales phage","taxId":2100421},"sourceDatabase":"SOURCE_DATABASE_GENBANK"}
{"accession":"GCA_902987755.1","annotationInfo":{"name":"Annotation submitted by BIOLOGY CENTRE ASCR, V.V.I., INSTITUTE OF HYDROBIO","provider":"BIOLOGY CENTRE ASCR, V.V.I., INSTITUTE OF HYDROBIO","releaseDate":"2020-05-07","stats":{"geneCounts":{"proteinCoding":35,"total":35}}},"assemblyInfo":{"assemblyLevel":"Complete Genome","assemblyName":"UFOv-RE-23may17-C3805","assemblyStatus":"current","assemblyType":"haploid","bioprojectAccession":"PRJEB35770","bioprojectLineage":[{"bioprojects":[{"accession":"PRJEB35770","title":"Freshwater Metagenomes from European Lakes and Reservoirs (including time-series metagenomes)"}]}],"biosample":{"accession":"SAMEA6789818","attributes":[{"name":"ENA-CHECKLIST","value":"ERC000049"},{"name":"ENA-FIRST-PUBLIC","value":"2020-05-01T04:05:23Z"},{"name":"ENA-LAST-UPDATE","value":"2020-07-10T15:13:40Z"},{"name":"External Id","value":"SAMEA6789818"},{"name":"INSDC center name","value":"BIOLOGY CENTRE ASCR, V.V.I., INSTITUTE OF HYDROBIO"},{"name":"INSDC first public","value":"2020-05-01T04:05:23Z"},{"name":"INSDC last update","value":"2020-07-10T15:13:40Z"},{"name":"INSDC status","value":"public"},{"name":"Submitter Id","value":"UFOv-RE-23may17-C3805"},{"name":"assembly quality","value":"Single contiguous sequence without gaps or ambiguities with a consensus error rate equivalent to Q50 or better"},{"name":"assembly software","value":"megahit"},{"name":"collection_date","value":"2017-05-23"},{"name":"detection type","value":"independent sequence (UViG)"},{"name":"env_broad_scale","value":"freshwater reservoir"},{"name":"env_local_scale","value":"freshwater reservoir"},{"name":"env_medium","value":"water"},{"name":"geo_loc_name","value":"Czech Republic"},{"name":"geographic location (latitude)","value":"48.846361"},{"name":"geographic location (longitude)","value":"14.487639"},{"name":"investigation_type","value":"virus"},{"name":"isolation_source","value":"freshwater"},{"name":"metagenomic source","value":"freshwater metagenome"},{"name":"predicted genome structure","value":"non-segmented"},{"name":"predicted genome type","value":"DNA"},{"name":"project_name","value":"Freshwater Metagenomes from European Lakes and Reservoirs (including time-series metagenomes)"},{"name":"sample derived from","value":"ERS4146226"},{"name":"sample_name","value":"UFOv-RE-23may17-C3805"},{"name":"scientific_name","value":"uncultured Caudovirales phage"},{"name":"sequencing method","value":"Illumina Novaseq6000"},{"name":"source_uvig","value":"other"},{"name":"viral identification software","value":"virsorter"}],"description":{"comment":"Uncultured Freshwater Phage Genome","organism":{"organismName":"uncultured Caudovirales phage","taxId":2100421},"title":"Uncultured Freshwater Phage Genome"},"lastUpdated":"2024-02-07T01:34:13.000","models":["Generic"],"owner":{"name":"EBI"},"package":"Generic.1.0","publicationDate":"2020-05-01T00:00:00.000","sampleIds":[{"db":"SRA","value":"ERS4517493"}],"status":{"status":"live","when":"2020-05-03T16:09:51.990"},"submissionDate":"2020-05-02T15:08:09.030"},"genomeNotes":["derived from metagenome","genus undefined"],"releaseDate":"2020-05-07","submitter":"BIOLOGY CENTRE ASCR, V.V.I., INSTITUTE OF HYDROBIO"},"assemblyStats":{"contigL50":1,"contigN50":29232,"gcCount":"12938","gcPercent":44.5,"genomeCoverage":"10.0x","numberOfComponentSequences":1,"numberOfContigs":1,"numberOfScaffolds":1,"scaffoldL50":1,"scaffoldN50":29232,"totalNumberOfChromosomes":1,"totalSequenceLength":"29232","totalUngappedLength":"29232"},"averageNucleotideIdentity":{"category":"category_na","comment":"na","matchStatus":"status_na","submittedAniMatch":{"assembly":"GCA_902994725.1","category":"suspected_type","organismName":"uncultured Caudovirales phage"},"submittedOrganism":"uncultured Caudovirales phage","submittedSpecies":"uncultured Caudovirales phage","taxonomyCheckStatus":"Inconclusive"},"currentAccession":"GCA_902987755.1","organism":{"organismName":"uncultured Caudovirales phage","taxId":2100421},"sourceDatabase":"SOURCE_DATABASE_GENBANK"}
{"accession":"GCA_902987765.1","annotationInfo":{"name":"Annotation submitted by BIOLOGY CENTRE ASCR, V.V.I., INSTITUTE OF HYDROBIO","provider":"BIOLOGY CENTRE ASCR, V.V.I., INSTITUTE OF HYDROBIO","releaseDate":"2020-05-07","stats":{"geneCounts":{"proteinCoding":86,"total":86}}},"assemblyInfo":{"assemblyLevel":"Complete Genome","assemblyName":"UFOv-RE-23may17-C649","assemblyStatus":"current","assemblyType":"haploid","bioprojectAccession":"PRJEB35770","bioprojectLineage":[{"bioprojects":[{"accession":"PRJEB35770","title":"Freshwater Metagenomes from European Lakes and Reservoirs (including time-series metagenomes)"}]}],"biosample":{"accession":"SAMEA6789828","attributes":[{"name":"ENA-CHECKLIST","value":"ERC000049"},{"name":"ENA-FIRST-PUBLIC","value":"2020-05-01T04:05:23Z"},{"name":"ENA-LAST-UPDATE","value":"2020-07-10T15:13:40Z"},{"name":"External Id","value":"SAMEA6789828"},{"name":"INSDC center name","value":"BIOLOGY CENTRE ASCR, V.V.I., INSTITUTE OF HYDROBIO"},{"name":"INSDC first public","value":"2020-05-01T04:05:23Z"},{"name":"INSDC last update","value":"2020-07-10T15:13:40Z"},{"name":"INSDC status","value":"public"},{"name":"Submitter Id","value":"UFOv-RE-23may17-C649"},{"name":"assembly quality","value":"Single contiguous sequence without gaps or ambiguities with a consensus error rate equivalent to Q50 or better"},{"name":"assembly software","value":"megahit"},{"name":"collection_date","value":"2017-05-23"},{"name":"detection type","value":"independent sequence (UViG)"},{"name":"env_broad_scale","value":"freshwater reservoir"},{"name":"env_local_scale","value":"freshwater reservoir"},{"name":"env_medium","value":"water"},{"name":"geo_loc_name","value":"Czech Republic"},{"name":"geographic location (latitude)","value":"48.846361"},{"name":"geographic location (longitude)","value":"14.487639"},{"name":"investigation_type","value":"virus"},{"name":"isolation_source","value":"freshwater"},{"name":"metagenomic source","value":"freshwater metagenome"},{"name":"predicted genome structure","value":"non-segmented"},{"name":"predicted genome type","value":"DNA"},{"name":"project_name","value":"Freshwater Metagenomes from European Lakes and Reservoirs (including time-series metagenomes)"},{"name":"sample derived from","value":"ERS4146226"},{"name":"sample_name","value":"UFOv-RE-23may17-C649"},{"name":"scientific_name","value":"uncultured Caudovirales phage"},{"name":"sequencing method","value":"Illumina Novaseq6000"},{"name":"source_uvig","value":"other"},{"name":"viral identification software","value":"virsorter"}],"description":{"comment":"Uncultured Freshwater Phage Genome","organism":{"organismName":"uncultured Caudovirales phage","taxId":2100421},"title":"Uncultured Freshwater Phage Genome"},"lastUpdated":"2024-02-07T01:34:13.000","models":["Generic"],"owner":{"name":"EBI"},"package":"Generic.1.0","publicationDate":"2020-05-01T00:00:00.000","sampleIds":[{"db":"SRA","value":"ERS4517503"}],"status":{"status":"live","when":"2020-05-03T16:09:52.757"},"submissionDate":"2020-05-02T15:08:09.293"},"genomeNotes":["derived from metagenome","genus undefined"],"releaseDate":"2020-05-07","submitter":"BIOLOGY CENTRE ASCR, V.V.I., INSTITUTE OF HYDROBIO"},"assemblyStats":{"contigL50":1,"contigN50":63436,"gcCount":"37718","gcPercent":59.5,"genomeCoverage":"10.0x","numberOfComponentSequences":1,"numberOfContigs":1,"numberOfScaffolds":1,"scaffoldL50":1,"scaffoldN50":63436,"totalNumberOfChromosomes":1,"totalSequenceLength":"63436","totalUngappedLength":"63436"},"averageNucleotideIdentity":{"category":"category_na","comment":"na","matchStatus":"status_na","submittedAniMatch":{"assembly":"GCA_902994725.1","category":"suspected_type","organismName":"uncultured Caudovirales phage"},"submittedOrganism":"uncultured Caudovirales phage","submittedSpecies":"uncultured Caudovirales phage","taxonomyCheckStatus":"Inconclusive"},"currentAccession":"GCA_902987765.1","organism":{"organismName":"uncultured Caudovirales phage","taxId":2100421},"sourceDatabase":"SOURCE_DATABASE_GENBANK"}
{"accession":"GCA_902987775.1","annotationInfo":{"name":"Annotation submitted by BIOLOGY CENTRE ASCR, V.V.I., INSTITUTE OF HYDROBIO","provider":"BIOLOGY CENTRE ASCR, V.V.I., INSTITUTE OF HYDROBIO","releaseDate":"2020-05-07","stats":{"geneCounts":{"proteinCoding":31,"total":31}}},"assemblyInfo":{"assemblyLevel":"Complete Genome","assemblyName":"UFOv-RE-23may17-C3817","assemblyStatus":"current","assemblyType":"haploid","bioprojectAccession":"PRJEB35770","bioprojectLineage":[{"bioprojects":[{"accession":"PRJEB35770","title":"Freshwater Metagenomes from European Lakes and Reservoirs (including time-series metagenomes)"}]}],"biosample":{"accession":"SAMEA6789819","attributes":[{"name":"ENA-CHECKLIST","value":"ERC000049"},{"name":"ENA-FIRST-PUBLIC","value":"2020-05-01T04:05:23Z"},{"name":"ENA-LAST-UPDATE","value":"2020-07-10T15:13:40Z"},{"name":"External Id","value":"SAMEA6789819"},{"name":"INSDC center name","value":"BIOLOGY CENTRE ASCR, V.V.I., INSTITUTE OF HYDROBIO"},{"name":"INSDC first public","value":"2020-05-01T04:05:23Z"},{"name":"INSDC last update","value":"2020-07-10T15:13:40Z"},{"name":"INSDC status","value":"public"},{"name":"Submitter Id","value":"UFOv-RE-23may17-C3817"},{"name":"assembly quality","value":"Single contiguous sequence without gaps or ambiguities with a consensus error rate equivalent to Q50 or better"},{"name":"assembly software","value":"megahit"},{"name":"collection_date","value":"2017-05-23"},{"name":"detection type","value":"independent sequence (UViG)"},{"name":"env_broad_scale","value":"freshwater reservoir"},{"name":"env_local_scale","value":"freshwater reservoir"},{"name":"env_medium","value":"water"},{"name":"geo_loc_name","value":"Czech Republic"},{"name":"geographic location (latitude)","value":"48.846361"},{"name":"geographic location (longitude)","value":"14.487639"},{"name":"investigation_type","value":"virus"},{"name":"isolation_source","value":"freshwater"},{"name":"metagenomic source","value":"freshwater metagenome"},{"name":"predicted genome structure","value":"non-segmented"},{"name":"predicted genome type","value":"DNA"},{"name":"project_name","value":"Freshwater Metagenomes from European Lakes and Reservoirs (including time-series metagenomes)"},{"name":"sample derived from","value":"ERS4146226"},{"name":"sample_name","value":"UFOv-RE-23may17-C3817"},{"name":"scientific_name","value":"uncultured Caudovirales phage"},{"name":"sequencing method","value":"Illumina Novaseq6000"},{"name":"source_uvig","value":"other"},{"name":"viral identification software","value":"virsorter"}],"description":{"comment":"Uncultured Freshwater Phage Genome","organism":{"organismName":"uncultured Caudovirales phage","taxId":2100421},"title":"Uncultured Freshwater Phage Genome"},"lastUpdated":"2024-02-07T01:34:13.000","models":["Generic"],"owner":{"name":"EBI"},"package":"Generic.1.0","publicationDate":"2020-05-01T00:00:00.000","sampleIds":[{"db":"SRA","value":"ERS4517494"}],"status":{"status":"live","when":"2020-05-03T16:09:52.020"},"submissionDate":"2020-05-02T15:08:09.043"},"genomeNotes":["derived from metagenome","genus undefined"],"releaseDate":"2020-05-07","submitter":"BIOLOGY CENTRE ASCR, V.V.I., INSTITUTE OF HYDROBIO"},"assemblyStats":{"contigL50":1,"contigN50":29189,"gcCount":"10191","gcPercent":35.0,"genomeCoverage":"10.0x","numberOfComponentSequences":1,"numberOfContigs":1,"numberOfScaffolds":1,"scaffoldL50":1,"scaffoldN50":29189,"totalNumberOfChromosomes":1,"totalSequenceLength":"29189","totalUngappedLength":"29189"},"averageNucleotideIdentity":{"category":"category_na","comment":"na","matchStatus":"status_na","submittedAniMatch":{"assembly":"GCA_902994725.1","category":"suspected_type","organismName":"uncultured Caudovirales phage"},"submittedOrganism":"uncultured Caudovirales phage","submittedSpecies":"uncultured Caudovirales phage","taxonomyCheckStatus":"Inconclusive"},"currentAccession":"GCA_902987775.1","organism":{"organismName":"uncultured Caudovirales phage","taxId":2100421},"sourceDatabase":"SOURCE_DATABASE_GENBANK"}
{"accession":"GCA_902987785.1","annotationInfo":{"name":"Annotation submitted by BIOLOGY CENTRE ASCR, V.V.I., INSTITUTE OF HYDROBIO","provider":"BIOLOGY CENTRE ASCR, V.V.I., INSTITUTE OF HYDROBIO","releaseDate":"2020-05-07","stats":{"geneCounts":{"proteinCoding":32,"total":32}}},"assemblyInfo":{"assemblyLevel":"Complete Genome","assemblyName":"UFOv-RE-23may17-C4442","assemblyStatus":"current","assemblyType":"haploid","bioprojectAccession":"PRJEB35770","bioprojectLineage":[{"bioprojects":[{"accession":"PRJEB35770","title":"Freshwater Metagenomes from European Lakes and Reservoirs (including time-series metagenomes)"}]}],"biosample":{"accession":"SAMEA6789824","attributes":[{"name":"ENA-CHECKLIST","value":"ERC000049"},{"name":"ENA-FIRST-PUBLIC","value":"2020-05-01T04:05:23Z"},{"name":"ENA-LAST-UPDATE","value":"2020-07-10T15:13:40Z"},{"name":"External Id","value":"SAMEA6789824"},{"name":"INSDC center name","value":"BIOLOGY CENTRE ASCR, V.V.I., INSTITUTE OF HYDROBIO"},{"name":"INSDC first public","value":"2020-05-01T04:05:23Z"},{"name":"INSDC last update","value":"2020-07-10T15:13:40Z"},{"name":"INSDC status","value":"public"},{"name":"Submitter Id","value":"UFOv-RE-23may17-C4442"},{"name":"assembly quality","value":"Single contiguous sequence without gaps or ambiguities with a consensus error rate equivalent to Q50 or better"},{"name":"assembly software","value":"megahit"},{"name":"collection_date","value":"2017-05-23"},{"name":"detection type","value":"independent sequence (UViG)"},{"name":"env_broad_scale","value":"freshwater reservoir"},{"name":"env_local_scale","value":"freshwater reservoir"},{"name":"env_medium","value":"water"},{"name":"geo_loc_name","value":"Czech Republic"},{"name":"geographic location (latitude)","value":"48.846361"},{"name":"geographic location (longitude)","value":"14.487639"},{"name":"investigation_type","value":"virus"},{"name":"isolation_source","value":"freshwater"},{"name":"metagenomic source","value":"freshwater metagenome"},{"name":"predicted genome structure","value":"non-segmented"},{"name":"predicted genome type","value":"DNA"},{"name":"project_name","value":"Freshwater Metagenomes from European Lakes and Reservoirs (including time-series metagenomes)"},{"name":"sample derived from","value":"ERS4146226"},{"name":"sample_name","value":"UFOv-RE-23may17-C4442"},{"name":"scientific_name","value":"uncultured Caudovirales phage"},{"name":"sequencing method","value":"Illumina Novaseq6000"},{"name":"source_uvig","value":"other"},{"name":"viral identification software","value":"virsorter"}],"description":{"comment":"Uncultured Freshwater Phage Genome","organism":{"organismName":"uncultured Caudovirales phage","taxId":2100421},"title":"Uncultured Freshwater Phage Genome"},"lastUpdated":"2024-02-07T01:34:13.000","models":["Generic"],"owner":{"name":"EBI"},"package":"Generic.1.0","publicationDate":"2020-05-01T00:00:00.000","sampleIds":[{"db":"SRA","value":"ERS4517499"}],"status":{"status":"live","when":"2020-05-03T16:09:52.630"},"submissionDate":"2020-05-02T15:08:09.170"},"genomeNotes":["derived from metagenome","genus undefined"],"releaseDate":"2020-05-07","submitter":"BIOLOGY CENTRE ASCR, V.V.I., INSTITUTE OF HYDROBIO"},"assemblyStats":{"contigL50":1,"contigN50":27310,"gcCount":"7056","gcPercent":26.0,"genomeCoverage":"10.0x","numberOfComponentSequences":1,"numberOfContigs":1,"numberOfScaffolds":1,"scaffoldL50":1,"scaffoldN50":27310,"totalNumberOfChromosomes":1,"totalSequenceLength":"27310","totalUngappedLength":"27310"},"averageNucleotideIdentity":{"category":"category_na","comment":"na","matchStatus":"status_na","submittedAniMatch":{"assembly":"GCA_902994725.1","category":"suspected_type","organismName":"uncultured Caudovirales phage"},"submittedOrganism":"uncultured Caudovirales phage","submittedSpecies":"uncultured Caudovirales phage","taxonomyCheckStatus":"Inconclusive"},"currentAccession":"GCA_902987785.1","organism":{"organismName":"uncultured Caudovirales phage","taxId":2100421},"sourceDatabase":"SOURCE_DATABASE_GENBANK"}
{"accession":"GCA_902987795.1","annotationInfo":{"name":"Annotation submitted by BIOLOGY CENTRE ASCR, V.V.I., INSTITUTE OF HYDROBIO","provider":"BIOLOGY CENTRE ASCR, V.V.I., INSTITUTE OF HYDROBIO","releaseDate":"2020-05-07","stats":{"geneCounts":{"proteinCoding":39,"total":39}}},"assemblyInfo":{"assemblyLevel":"Complete Genome","assemblyName":"UFOv-RE-23may17-C3983","assemblyStatus":"current","assemblyType":"haploid","bioprojectAccession":"PRJEB35770","bioprojectLineage":[{"bioprojects":[{"accession":"PRJEB35770","title":"Freshwater Metagenomes from European Lakes and Reservoirs (including time-series metagenomes)"}]}],"biosample":{"accession":"SAMEA6789821","attributes":[{"name":"ENA-CHECKLIST","value":"ERC000049"},{"name":"ENA-FIRST-PUBLIC","value":"2020-05-01T04:05:23Z"},{"name":"ENA-LAST-UPDATE","value":"2020-07-10T15:13:40Z"},{"name":"External Id","value":"SAMEA6789821"},{"name":"INSDC center name","value":"BIOLOGY CENTRE ASCR, V.V.I., INSTITUTE OF HYDROBIO"},{"name":"INSDC first public","value":"2020-05-01T04:05:23Z"},{"name":"INSDC last update","value":"2020-07-10T15:13:40Z"},{"name":"INSDC status","value":"public"},{"name":"Submitter Id","value":"UFOv-RE-23may17-C3983"},{"name":"assembly quality","value":"Single contiguous sequence without gaps or ambiguities with a consensus error rate equivalent to Q50 or better"},{"name":"assembly software","value":"megahit"},{"name":"collection_date","value":"2017-05-23"},{"name":"detection type","value":"independent sequence (UViG)"},{"name":"env_broad_scale","value":"freshwater reservoir"},{"name":"env_local_scale","value":"freshwater reservoir"},{"name":"env_medium","value":"water"},{"name":"geo_loc_name","value":"Czech Republic"},{"name":"geographic location (latitude)","value":"48.846361"},{"name":"geographic location (longitude)","value":"14.487639"},{"name":"investigation_type","value":"virus"},{"name":"isolation_source","value":"freshwater"},{"name":"metagenomic source","value":"freshwater metagenome"},{"name":"predicted genome structure","value":"non-segmented"},{"name":"predicted genome type","value":"DNA"},{"name":"project_name","value":"Freshwater Metagenomes from European Lakes and Reservoirs (including time-series metagenomes)"},{"name":"sample derived from","value":"ERS4146226"},{"name":"sample_name","value":"UFOv-RE-23may17-C3983"},{"name":"scientific_name","value":"uncultured Caudovirales phage"},{"name":"sequencing method","value":"Illumina Novaseq6000"},{"name":"source_uvig","value":"other"},{"name":"viral identification software","value":"virsorter"}],"description":{"comment":"Uncultured Freshwater Phage Genome","organism":{"organismName":"uncultured Caudovirales phage","taxId":2100421},"title":"Uncultured Freshwater Phage Genome"},"lastUpdated":"2024-02-07T01:34:13.000","models":["Generic"],"owner":{"name":"EBI"},"package":"Generic.1.0","publicationDate":"2020-05-01T00:00:00.000","sampleIds":[{"db":"SRA","value":"ERS4517496"}],"status":{"status":"live","when":"2020-05-03T16:09:52.083"},"submissionDate":"2020-05-02T15:08:09.106"},"genomeNotes":["derived from metagenome","genus undefined"],"releaseDate":"2020-05-07","submitter":"BIOLOGY CENTRE ASCR, V.V.I., INSTITUTE OF HYDROBIO"},"assemblyStats":{"contigL50":1,"contigN50":28686,"gcCount":"11417","gcPercent":40.0,"genomeCoverage":"10.0x","numberOfComponentSequences":1,"numberOfContigs":1,"numberOfScaffolds":1,"scaffoldL50":1,"scaffoldN50":28686,"totalNumberOfChromosomes":1,"totalSequenceLength":"28686","totalUngappedLength":"28686"},"averageNucleotideIdentity":{"category":"category_na","comment":"na","matchStatus":"status_na","submittedAniMatch":{"assembly":"GCA_902994725.1","category":"suspected_type","organismName":"uncultured Caudovirales phage"},"submittedOrganism":"uncultured Caudovirales phage","submittedSpecies":"uncultured Caudovirales phage","taxonomyCheckStatus":"Inconclusive"},"currentAccession":"GCA_902987795.1","organism":{"organismName":"uncultured Caudovirales phage","taxId":2100421},"sourceDatabase":"SOURCE_DATABASE_GENBANK"}
{"accession":"GCA_902987805.1","annotationInfo":{"name":"Annotation submitted by BIOLOGY CENTRE ASCR, V.V.I., INSTITUTE OF HYDROBIO","provider":"BIOLOGY CENTRE ASCR, V.V.I., INSTITUTE OF HYDROBIO","releaseDate":"2020-05-07","stats":{"geneCounts":{"proteinCoding":34,"total":34}}},"assemblyInfo":{"assemblyLevel":"Complete Genome","assemblyName":"UFOv-RE-23may17-C4198","assemblyStatus":"current","assemblyType":"haploid","bioprojectAccession":"PRJEB35770","bioprojectLineage":[{"bioprojects":[{"accession":"PRJEB35770","title":"Freshwater Metagenomes from European Lakes and Reservoirs (including time-series metagenomes)"}]}],"biosample":{"accession":"SAMEA6789822","attributes":[{"name":"ENA-CHECKLIST","value":"ERC000049"},{"name":"ENA-FIRST-PUBLIC","value":"2020-05-01T04:05:23Z"},{"name":"ENA-LAST-UPDATE","value":"2020-07-10T15:13:40Z"},{"name":"External Id","value":"SAMEA6789822"},{"name":"INSDC center name","value":"BIOLOGY CENTRE ASCR, V.V.I., INSTITUTE OF HYDROBIO"},{"name":"INSDC first public","value":"2020-05-01T04:05:23Z"},{"name":"INSDC last update","value":"2020-07-10T15:13:40Z"},{"name":"INSDC status","value":"public"},{"name":"Submitter Id","value":"UFOv-RE-23may17-C4198"},{"name":"assembly quality","value":"Single contiguous sequence without gaps or ambiguities with a consensus error rate equivalent to Q50 or better"},{"name":"assembly software","value":"megahit"},{"name":"collection_date","value":"2017-05-23"},{"name":"detection type","value":"independent sequence (UViG)"},{"name":"env_broad_scale","value":"freshwater reservoir"},{"name":"env_local_scale","value":"freshwater reservoir"},{"name":"env_medium","value":"water"},{"name":"geo_loc_name","value":"Czech Republic"},{"name":"geographic location (latitude)","value":"48.846361"},{"name":"geographic location (longitude)","value":"14.487639"},{"name":"investigation_type","value":"virus"},{"name":"isolation_source","value":"freshwater"},{"name":"metagenomic source","value":"freshwater metagenome"},{"name":"predicted genome structure","value":"non-segmented"},{"name":"predicted genome type","value":"DNA"},{"name":"project_name","value":"Freshwater Metagenomes from European Lakes and Reservoirs (including time-series metagenomes)"},{"name":"sample derived from","value":"ERS4146226"},{"name":"sample_name","value":"UFOv-RE-23may17-C4198"},{"name":"scientific_name","value":"uncultured Caudovirales phage"},{"name":"sequencing method","value":"Illumina Novaseq6000"},{"name":"source_uvig","value":"other"},{"name":"viral identification software","value":"virsorter"}],"description":{"comment":"Uncultured Freshwater Phage Genome","organism":{"organismName":"uncultured Caudovirales phage","taxId":2100421},"title":"Uncultured Freshwater Phage Genome"},"lastUpdated":"2024-02-07T01:34:09.000","models":["Generic"],"owner":{"name":"EBI"},"package":"Generic.1.0","publicationDate":"2020-05-01T00:00:00.000","sampleIds":[{"db":"SRA","value":"ERS4517497"}],"status":{"status":"live","when":"2020-05-03T16:09:52.570"},"submissionDate":"2020-05-02T15:08:09.123"},"genomeNotes":["derived from metagenome","genus undefined"],"releaseDate":"2020-05-07","submitter":"BIOLOGY CENTRE ASCR, V.V.I., INSTITUTE OF HYDROBIO"},"assemblyStats":{"contigL50":1,"contigN50":28024,"gcCount":"11603","gcPercent":41.5,"genomeCoverage":"10.0x","numberOfComponentSequences":1,"numberOfContigs":1,"numberOfScaffolds":1,"scaffoldL50":1,"scaffoldN50":28024,"totalNumberOfChromosomes":1,"totalSequenceLength":"28024","totalUngappedLength":"28024"},"averageNucleotideIdentity":{"category":"category_na","comment":"na","matchStatus":"status_na","submittedAniMatch":{"assembly":"GCA_902994725.1","category":"suspected_type","organismName":"uncultured Caudovirales phage"},"submittedOrganism":"uncultured Caudovirales phage","submittedSpecies":"uncultured Caudovirales phage","taxonomyCheckStatus":"Inconclusive"},"currentAccession":"GCA_902987805.1","organism":{"organismName":"uncultured Caudovirales phage","taxId":2100421},"sourceDatabase":"SOURCE_DATABASE_GENBANK"}
{"accession":"GCA_902987815.1","annotationInfo":{"name":"Annotation submitted by BIOLOGY CENTRE ASCR, V.V.I., INSTITUTE OF HYDROBIO","provider":"BIOLOGY CENTRE ASCR, V.V.I., INSTITUTE OF HYDROBIO","releaseDate":"2020-05-07","stats":{"geneCounts":{"proteinCoding":83,"total":83}}},"assemblyInfo":{"assemblyLevel":"Complete Genome","assemblyName":"UFOv-RE-23may17-C695","assemblyStatus":"current","assemblyType":"haploid","bioprojectAccession":"PRJEB35770","bioprojectLineage":[{"bioprojects":[{"accession":"PRJEB35770","title":"Freshwater Metagenomes from European Lakes and Reservoirs (including time-series metagenomes)"}]}],"biosample":{"accession":"SAMEA6789830","attributes":[{"name":"ENA-CHECKLIST","value":"ERC000049"},{"name":"ENA-FIRST-PUBLIC","value":"2020-05-01T04:05:23Z"},{"name":"ENA-LAST-UPDATE","value":"2020-07-10T15:13:40Z"},{"name":"External Id","value":"SAMEA6789830"},{"name":"INSDC center name","value":"BIOLOGY CENTRE ASCR, V.V.I., INSTITUTE OF HYDROBIO"},{"name":"INSDC first public","value":"2020-05-01T04:05:23Z"},{"name":"INSDC last update","value":"2020-07-10T15:13:40Z"},{"name":"INSDC status","value":"public"},{"name":"Submitter Id","value":"UFOv-RE-23may17-C695"},{"name":"assembly quality","value":"Single contiguous sequence without gaps or ambiguities with a consensus error rate equivalent to Q50 or better"},{"name":"assembly software","value":"megahit"},{"name":"collection_date","value":"2017-05-23"},{"name":"detection type","value":"independent sequence (UViG)"},{"name":"env_broad_scale","value":"freshwater reservoir"},{"name":"env_local_scale","value":"freshwater reservoir"},{"name":"env_medium","value":"water"},{"name":"geo_loc_name","value":"Czech Republic"},{"name":"geographic location (latitude)","value":"48.846361"},{"name":"geographic location (longitude)","value":"14.487639"},{"name":"investigation_type","value":"virus"},{"name":"isolation_source","value":"freshwater"},{"name":"metagenomic source","value":"freshwater metagenome"},{"name":"predicted genome structure","value":"non-segmented"},{"name":"predicted genome type","value":"DNA"},{"name":"project_name","value":"Freshwater Metagenomes from European Lakes and Reservoirs (including time-series metagenomes)"},{"name":"sample derived from","value":"ERS4146226"},{"name":"sample_name","value":"UFOv-RE-23may17-C695"},{"name":"scientific_name","value":"uncultured Caudovirales phage"},{"name":"sequencing method","value":"Illumina Novaseq6000"},{"name":"source_uvig","value":"other"},{"name":"viral identification software","value":"virsorter"}],"description":{"comment":"Uncultured Freshwater Phage Genome","organism":{"organismName":"uncultured Caudovirales phage","taxId":2100421},"title":"Uncultured Freshwater Phage Genome"},"lastUpdated":"2024-02-07T01:34:09.000","models":["Generic"],"owner":{"name":"EBI"},"package":"Generic.1.0","publicationDate":"2020-05-01T00:00:00.000","sampleIds":[{"db":"SRA","value":"ERS4517505"}],"status":{"status":"live","when":"2020-05-03T16:09:52.820"},"submissionDate":"2020-05-02T15:08:09.373"},"genomeNotes":["derived from metagenome","genus undefined"],"releaseDate":"2020-05-07","submitter":"BIOLOGY CENTRE ASCR, V.V.I., INSTITUTE OF HYDROBIO"},"assemblyStats":{"contigL50":1,"contigN50":61969,"gcCount":"32550","gcPercent":52.5,"genomeCoverage":"10.0x","numberOfComponentSequences":1,"numberOfContigs":1,"numberOfScaffolds":1,"scaffoldL50":1,"scaffoldN50":61969,"totalNumberOfChromosomes":1,"totalSequenceLength":"61969","totalUngappedLength":"61969"},"averageNucleotideIdentity":{"category":"category_na","comment":"na","matchStatus":"status_na","submittedAniMatch":{"assembly":"GCA_902994725.1","category":"suspected_type","organismName":"uncultured Caudovirales phage"},"submittedOrganism":"uncultured Caudovirales phage","submittedSpecies":"uncultured Caudovirales phage","taxonomyCheckStatus":"Inconclusive"},"currentAccession":"GCA_902987815.1","organism":{"organismName":"uncultured Caudovirales phage","taxId":2100421},"sourceDatabase":"SOURCE_DATABASE_GENBANK"}
{"accession":"GCA_902987825.1","annotationInfo":{"name":"Annotation submitted by BIOLOGY CENTRE ASCR, V.V.I., INSTITUTE OF HYDROBIO","provider":"BIOLOGY CENTRE ASCR, V.V.I., INSTITUTE OF HYDROBIO","releaseDate":"2020-05-07","stats":{"geneCounts":{"proteinCoding":40,"total":40}}},"assemblyInfo":{"assemblyLevel":"Complete Genome","assemblyName":"UFOv-RE-23may17-C4222","assemblyStatus":"current","assemblyType":"haploid","bioprojectAccession":"PRJEB35770","bioprojectLineage":[{"bioprojects":[{"accession":"PRJEB35770","title":"Freshwater Metagenomes from European Lakes and Reservoirs (including time-series metagenomes)"}]}],"biosample":{"accession":"SAMEA6789823","attributes":[{"name":"ENA-CHECKLIST","value":"ERC000049"},{"name":"ENA-FIRST-PUBLIC","value":"2020-05-01T04:05:23Z"},{"name":"ENA-LAST-UPDATE","value":"2020-07-10T15:13:40Z"},{"name":"External Id","value":"SAMEA6789823"},{"name":"INSDC center name","value":"BIOLOGY CENTRE ASCR, V.V.I., INSTITUTE OF HYDROBIO"},{"name":"INSDC first public","value":"2020-05-01T04:05:23Z"},{"name":"INSDC last update","value":"2020-07-10T15:13:40Z"},{"name":"INSDC status","value":"public"},{"name":"Submitter Id","value":"UFOv-RE-23may17-C4222"},{"name":"assembly quality","value":"Single contiguous sequence without gaps or ambiguities with a consensus error rate equivalent to Q50 or better"},{"name":"assembly software","value":"megahit"},{"name":"collection_date","value":"2017-05-23"},{"name":"detection type","value":"independent sequence (UViG)"},{"name":"env_broad_scale","value":"freshwater reservoir"},{"name":"env_local_scale","value":"freshwater reservoir"},{"name":"env_medium","value":"water"},{"name":"geo_loc_name","value":"Czech Republic"},{"name":"geographic location (latitude)","value":"48.846361"},{"name":"geographic location (longitude)","value":"14.487639"},{"name":"investigation_type","value":"virus"},{"name":"isolation_source","value":"freshwater"},{"name":"metagenomic source","value":"freshwater metagenome"},{"name":"predicted genome structure","value":"non-segmented"},{"name":"predicted genome type","value":"DNA"},{"name":"project_name","value":"Freshwater Metagenomes from European Lakes and Reservoirs (including time-series metagenomes)"},{"name":"sample derived from","value":"ERS4146226"},{"name":"sample_name","value":"UFOv-RE-23may17-C4222"},{"name":"scientific_name","value":"uncultured Caudovirales phage"},{"name":"sequencing method","value":"Illumina Novaseq6000"},{"name":"source_uvig","value":"other"},{"name":"viral identification software","value":"virsorter"}],"description":{"comment":"Uncultured Freshwater Phage Genome","organism":{"organismName":"uncultured Caudovirales phage","taxId":2100421},"title":"Uncultured Freshwater Phage Genome"},"lastUpdated":"2024-02-07T01:34:13.000","models":["Generic"],"owner":{"name":"EBI"},"package":"Generic.1.0","publicationDate":"2020-05-01T00:00:00.000","sampleIds":[{"db":"SRA","value":"ERS4517498"}],"status":{"status":"live","when":"2020-05-03T16:09:52.600"},"submissionDate":"2020-05-02T15:08:09.153"},"genomeNotes":["derived from metagenome","genus undefined"],"releaseDate":"2020-05-07","submitter":"BIOLOGY CENTRE ASCR, V.V.I., INSTITUTE OF HYDROBIO"},"assemblyStats":{"contigL50":1,"contigN50":27987,"gcCount":"11045","gcPercent":39.5,"genomeCoverage":"10.0x","numberOfComponentSequences":1,"numberOfContigs":1,"numberOfScaffolds":1,"scaffoldL50":1,"scaffoldN50":27987,"totalNumberOfChromosomes":1,"totalSequenceLength":"27987","totalUngappedLength":"27987"},"averageNucleotideIdentity":{"category":"category_na","comment":"na","matchStatus":"status_na","submittedAniMatch":{"assembly":"GCA_902994725.1","category":"suspected_type","organismName":"uncultured Caudovirales phage"},"submittedOrganism":"uncultured Caudovirales phage","submittedSpecies":"uncultured Caudovirales phage","taxonomyCheckStatus":"Inconclusive"},"currentAccession":"GCA_902987825.1","organism":{"organismName":"uncultured Caudovirales phage","taxId":2100421},"sourceDatabase":"SOURCE_DATABASE_GENBANK"}
{"accession":"GCA_902987835.1","annotationInfo":{"name":"Annotation submitted by BIOLOGY CENTRE ASCR, V.V.I., INSTITUTE OF HYDROBIO","provider":"BIOLOGY CENTRE ASCR, V.V.I., INSTITUTE OF HYDROBIO","releaseDate":"2020-05-07","stats":{"geneCounts":{"proteinCoding":111,"total":111}}},"assemblyInfo":{"assemblyLevel":"Complete Genome","assemblyName":"UFOv-RE-23may17-C511","assemblyStatus":"current","assemblyType":"haploid","bioprojectAccession":"PRJEB35770","bioprojectLineage":[{"bioprojects":[{"accession":"PRJEB35770","title":"Freshwater Metagenomes from European Lakes and Reservoirs (including time-series metagenomes)"}]}],"biosample":{"accession":"SAMEA6789825","attributes":[{"name":"ENA-CHECKLIST","value":"ERC000049"},{"name":"ENA-FIRST-PUBLIC","value":"2020-05-01T04:05:23Z"},{"name":"ENA-LAST-UPDATE","value":"2020-07-10T15:13:40Z"},{"name":"External Id","value":"SAMEA6789825"},{"name":"INSDC center name","value":"BIOLOGY CENTRE ASCR, V.V.I., INSTITUTE OF HYDROBIO"},{"name":"INSDC first public","value":"2020-05-01T04:05:23Z"},{"name":"INSDC last update","value":"2020-07-10T15:13:40Z"},{"name":"INSDC status","value":"public"},{"name":"Submitter Id","value":"UFOv-RE-23may17-C511"},{"name":"assembly quality","value":"Single contiguous sequence without gaps or ambiguities with a consensus error rate equivalent to Q50 or better"},{"name":"assembly software","value":"megahit"},{"name":"collection_date","value":"2017-05-23"},{"name":"detection type","value":"independent sequence (UViG)"},{"name":"env_broad_scale","value":"freshwater reservoir"},{"name":"env_local_scale","value":"freshwater reservoir"},{"name":"env_medium","value":"water"},{"name":"geo_loc_name","value":"Czech Republic"},{"name":"geographic location (latitude)","value":"48.846361"},{"name":"geographic location (longitude)","value":"14.487639"},{"name":"investigation_type","value":"virus"},{"name":"isolation_source","value":"freshwater"},{"name":"metagenomic source","value":"freshwater metagenome"},{"name":"predicted genome structure","value":"non-segmented"},{"name":"predicted genome type","value":"DNA"},{"name":"project_name","value":"Freshwater Metagenomes from European Lakes and Reservoirs (including time-series metagenomes)"},{"name":"sample derived from","value":"ERS4146226"},{"name":"sample_name","value":"UFOv-RE-23may17-C511"},{"name":"scientific_name","value":"uncultured Caudovirales phage"},{"name":"sequencing method","value":"Illumina Novaseq6000"},{"name":"source_uvig","value":"other"},{"name":"viral identification software","value":"virsorter"}],"description":{"comment":"Uncultured Freshwater Phage Genome","organism":{"organismName":"uncultured Caudovirales phage","taxId":2100421},"title":"Uncultured Freshwater Phage Genome"},"lastUpdated":"2024-02-07T01:34:13.000","models":["Generic"],"owner":{"name":"EBI"},"package":"Generic.1.0","publicationDate":"2020-05-01T00:00:00.000","sampleIds":[{"db":"SRA","value":"ERS4517500"}],"status":{"status":"live","when":"2020-05-03T16:09:52.660"},"submissionDate":"2020-05-02T15:08:09.200"},"genomeNotes":["derived from metagenome","genus undefined"],"releaseDate":"2020-05-07","submitter":"BIOLOGY CENTRE ASCR, V.V.I., INSTITUTE OF HYDROBIO"},"assemblyStats":{"contigL50":1,"contigN50":70804,"gcCount":"33396","gcPercent":47.0,"genomeCoverage":"10.0x","numberOfComponentSequences":1,"numberOfContigs":1,"numberOfScaffolds":1,"scaffoldL50":1,"scaffoldN50":70804,"totalNumberOfChromosomes":1,"totalSequenceLength":"70804","totalUngappedLength":"70804"},"averageNucleotideIdentity":{"category":"category_na","comment":"na","matchStatus":"status_na","submittedAniMatch":{"assembly":"GCA_902994725.1","category":"suspected_type","organismName":"uncultured Caudovirales phage"},"submittedOrganism":"uncultured Caudovirales phage","submittedSpecies":"uncultured Caudovirales phage","taxonomyCheckStatus":"Inconclusive"},"currentAccession":"GCA_902987835.1","organism":{"organismName":"uncultured Caudovirales phage","taxId":2100421},"sourceDatabase":"SOURCE_DATABASE_GENBANK"}
{"accession":"GCA_902987845.1","annotationInfo":{"name":"Annotation submitted by BIOLOGY CENTRE ASCR, V.V.I., INSTITUTE OF HYDROBIO","provider":"BIOLOGY CENTRE ASCR, V.V.I., INSTITUTE OF HYDROBIO","releaseDate":"2020-05-07","stats":{"geneCounts":{"proteinCoding":74,"total":74}}},"assemblyInfo":{"assemblyLevel":"Complete Genome","assemblyName":"UFOv-RE-23may17-C671","assemblyStatus":"current","assemblyType":"haploid","bioprojectAccession":"PRJEB35770","bioprojectLineage":[{"bioprojects":[{"accession":"PRJEB35770","title":"Freshwater Metagenomes from European Lakes and Reservoirs (including time-series metagenomes)"}]}],"biosample":{"accession":"SAMEA6789829","attributes":[{"name":"ENA-CHECKLIST","value":"ERC000049"},{"name":"ENA-FIRST-PUBLIC","value":"2020-05-01T04:05:23Z"},{"name":"ENA-LAST-UPDATE","value":"2020-07-10T15:13:40Z"},{"name":"External Id","value":"SAMEA6789829"},{"name":"INSDC center name","value":"BIOLOGY CENTRE ASCR, V.V.I., INSTITUTE OF HYDROBIO"},{"name":"INSDC first public","value":"2020-05-01T04:05:23Z"},{"name":"INSDC last update","value":"2020-07-10T15:13:40Z"},{"name":"INSDC status","value":"public"},{"name":"Submitter Id","value":"UFOv-RE-23may17-C671"},{"name":"assembly quality","value":"Single contiguous sequence without gaps or ambiguities with a consensus error rate equivalent to Q50 or better"},{"name":"assembly software","value":"megahit"},{"name":"collection_date","value":"2017-05-23"},{"name":"detection type","value":"independent sequence (UViG)"},{"name":"env_broad_scale","value":"freshwater reservoir"},{"name":"env_local_scale","value":"freshwater reservoir"},{"name":"env_medium","value":"water"},{"name":"geo_loc_name","value":"Czech Republic"},{"name":"geographic location (latitude)","value":"48.846361"},{"name":"geographic location (longitude)","value":"14.487639"},{"name":"investigation_type","value":"virus"},{"name":"isolation_source","value":"freshwater"},{"name":"metagenomic source","value":"freshwater metagenome"},{"name":"predicted genome structure","value":"non-segmented"},{"name":"predicted genome type","value":"DNA"},{"name":"project_name","value":"Freshwater Metagenomes from European Lakes and Reservoirs (including time-series metagenomes)"},{"name":"sample derived from","value":"ERS4146226"},{"name":"sample_name","value":"UFOv-RE-23may17-C671"},{"name":"scientific_name","value":"uncultured Caudovirales phage"},{"name":"sequencing method","value":"Illumina Novaseq6000"},{"name":"source_uvig","value":"other"},{"name":"viral identification software","value":"virsorter"}],"description":{"comment":"Uncultured Freshwater Phage Genome","organism":{"organismName":"uncultured Caudovirales phage","taxId":2100421},"title":"Uncultured Freshwater Phage Genome"},"lastUpdated":"2024-02-07T01:34:13.000","models":["Generic"],"owner":{"name":"EBI"},"package":"Generic.1.0","publicationDate":"2020-05-01T00:00:00.000","sampleIds":[{"db":"SRA","value":"ERS4517504"}],"status":{"status":"live","when":"2020-05-03T16:09:52.787"},"submissionDate":"2020-05-02T15:08:09.310"},"genomeNotes":["derived from metagenome","genus undefined"],"releaseDate":"2020-05-07","submitter":"BIOLOGY CENTRE ASCR, V.V.I., INSTITUTE OF HYDROBIO"},"assemblyStats":{"contigL50":1,"contigN50":62777,"gcCount":"37303","gcPercent":59.5,"genomeCoverage":"10.0x","numberOfComponentSequences":1,"numberOfContigs":1,"numberOfScaffolds":1,"scaffoldL50":1,"scaffoldN50":62777,"totalNumberOfChromosomes":1,"totalSequenceLength":"62777","totalUngappedLength":"62777"},"averageNucleotideIdentity":{"category":"category_na","comment":"na","matchStatus":"status_na","submittedAniMatch":{"assembly":"GCA_902994725.1","category":"suspected_type","organismName":"uncultured Caudovirales phage"},"submittedOrganism":"uncultured Caudovirales phage","submittedSpecies":"uncultured Caudovirales phage","taxonomyCheckStatus":"Inconclusive"},"currentAccession":"GCA_902987845.1","organism":{"organismName":"uncultured Caudovirales phage","taxId":2100421},"sourceDatabase":"SOURCE_DATABASE_GENBANK"}
{"accession":"GCA_902987855.1","annotationInfo":{"name":"Annotation submitted by BIOLOGY CENTRE ASCR, V.V.I., INSTITUTE OF HYDROBIO","provider":"BIOLOGY CENTRE ASCR, V.V.I., INSTITUTE OF HYDROBIO","releaseDate":"2020-05-07","stats":{"geneCounts":{"proteinCoding":100,"total":100}}},"assemblyInfo":{"assemblyLevel":"Complete Genome","assemblyName":"UFOv-RE-23may17-C701","assemblyStatus":"current","assemblyType":"haploid","bioprojectAccession":"PRJEB35770","bioprojectLineage":[{"bioprojects":[{"accession":"PRJEB35770","title":"Freshwater Metagenomes from European Lakes and Reservoirs (including time-series metagenomes)"}]}],"biosample":{"accession":"SAMEA6789831","attributes":[{"name":"ENA-CHECKLIST","value":"ERC000049"},{"name":"ENA-FIRST-PUBLIC","value":"2020-05-01T04:05:23Z"},{"name":"ENA-LAST-UPDATE","value":"2020-07-10T15:13:40Z"},{"name":"External Id","value":"SAMEA6789831"},{"name":"INSDC center name","value":"BIOLOGY CENTRE ASCR, V.V.I., INSTITUTE OF HYDROBIO"},{"name":"INSDC first public","value":"2020-05-01T04:05:23Z"},{"name":"INSDC last update","value":"2020-07-10T15:13:40Z"},{"name":"INSDC status","value":"public"},{"name":"Submitter Id","value":"UFOv-RE-23may17-C701"},{"name":"assembly quality","value":"Single contiguous sequence without gaps or ambiguities with a consensus error rate equivalent to Q50 or better"},{"name":"assembly software","value":"megahit"},{"name":"collection_date","value":"2017-05-23"},{"name":"detection type","value":"independent sequence (UViG)"},{"name":"env_broad_scale","value":"freshwater reservoir"},{"name":"env_local_scale","value":"freshwater reservoir"},{"name":"env_medium","value":"water"},{"name":"geo_loc_name","value":"Czech Republic"},{"name":"geographic location (latitude)","value":"48.846361"},{"name":"geographic location (longitude)","value":"14.487639"},{"name":"investigation_type","value":"virus"},{"name":"isolation_source","value":"freshwater"},{"name":"metagenomic source","value":"freshwater metagenome"},{"name":"predicted genome structure","value":"non-segmented"},{"name":"predicted genome type","value":"DNA"},{"name":"project_name","value":"Freshwater Metagenomes from European Lakes and Reservoirs (including time-series metagenomes)"},{"name":"sample derived from","value":"ERS4146226"},{"name":"sample_name","value":"UFOv-RE-23may17-C701"},{"name":"scientific_name","value":"uncultured Caudovirales phage"},{"name":"sequencing method","value":"Illumina Novaseq6000"},{"name":"source_uvig","value":"other"},{"name":"viral identification software","value":"virsorter"}],"description":{"comment":"Uncultured Freshwater Phage Genome","organism":{"organismName":"uncultured Caudovirales phage","taxId":2100421},"title":"Uncultured Freshwater Phage Genome"},"lastUpdated":"2024-02-07T01:34:13.000","models":["Generic"],"owner":{"name":"EBI"},"package":"Generic.1.0","publicationDate":"2020-05-01T00:00:00.000","sampleIds":[{"db":"SRA","value":"ERS4517506"}],"status":{"status":"live","when":"2020-05-03T16:09:52.850"},"submissionDate":"2020-05-02T15:08:09.403"},"genomeNotes":["derived from metagenome","genus undefined"],"releaseDate":"2020-05-07","submitter":"BIOLOGY CENTRE ASCR, V.V.I., INSTITUTE OF HYDROBIO"},"assemblyStats":{"contigL50":1,"contigN50":61760,"gcCount":"28231","gcPercent":45.5,"genomeCoverage":"10.0x","numberOfComponentSequences":1,"numberOfContigs":1,"numberOfScaffolds":1,"scaffoldL50":1,"scaffoldN50":61760,"totalNumberOfChromosomes":1,"totalSequenceLength":"61760","totalUngappedLength":"61760"},"averageNucleotideIdentity":{"category":"category_na","comment":"na","matchStatus":"status_na","submittedAniMatch":{"assembly":"GCA_902994725.1","category":"suspected_type","organismName":"uncultured Caudovirales phage"},"submittedOrganism":"uncultured Caudovirales phage","submittedSpecies":"uncultured Caudovirales phage","taxonomyCheckStatus":"Inconclusive"},"currentAccession":"GCA_902987855.1","organism":{"organismName":"uncultured Caudovirales phage","taxId":2100421},"sourceDatabase":"SOURCE_DATABASE_GENBANK"}
{"accession":"GCA_902987865.1","annotationInfo":{"name":"Annotation submitted by BIOLOGY CENTRE ASCR, V.V.I., INSTITUTE OF HYDROBIO","provider":"BIOLOGY CENTRE ASCR, V.V.I., INSTITUTE OF HYDROBIO","releaseDate":"2020-05-07","stats":{"geneCounts":{"proteinCoding":81,"total":81}}},"assemblyInfo":{"assemblyLevel":"Complete Genome","assemblyName":"UFOv-RE-23may17-C915","assemblyStatus":"current","assemblyType":"haploid","bioprojectAccession":"PRJEB35770","bioprojectLineage":[{"bioprojects":[{"accession":"PRJEB35770","title":"Freshwater Metagenomes from European Lakes and Reservoirs (including time-series metagenomes)"}]}],"biosample":{"accession":"SAMEA6789840","attributes":[{"name":"ENA-CHECKLIST","value":"ERC000049"},{"name":"ENA-FIRST-PUBLIC","value":"2020-05-01T04:05:23Z"},{"name":"ENA-LAST-UPDATE","value":"2020-07-10T15:13:40Z"},{"name":"External Id","value":"SAMEA6789840"},{"name":"INSDC center name","value":"BIOLOGY CENTRE ASCR, V.V.I., INSTITUTE OF HYDROBIO"},{"name":"INSDC first public","value":"2020-05-01T04:05:23Z"},{"name":"INSDC last update","value":"2020-07-10T15:13:40Z"},{"name":"INSDC status","value":"public"},{"name":"Submitter Id","value":"UFOv-RE-23may17-C915"},{"name":"assembly quality","value":"Single contiguous sequence without gaps or ambiguities with a consensus error rate equivalent to Q50 or better"},{"name":"assembly software","value":"megahit"},{"name":"collection_date","value":"2017-05-23"},{"name":"detection type","value":"independent sequence (UViG)"},{"name":"env_broad_scale","value":"freshwater reservoir"},{"name":"env_local_scale","value":"freshwater reservoir"},{"name":"env_medium","value":"water"},{"name":"geo_loc_name","value":"Czech Republic"},{"name":"geographic location (latitude)","value":"48.846361"},{"name":"geographic location (longitude)","value":"14.487639"},{"name":"investigation_type","value":"virus"},{"name":"isolation_source","value":"freshwater"},{"name":"metagenomic source","value":"freshwater metagenome"},{"name":"predicted genome structure","value":"non-segmented"},{"name":"predicted genome type","value":"DNA"},{"name":"project_name","value":"Freshwater Metagenomes from European Lakes and Reservoirs (including time-series metagenomes)"},{"name":"sample derived from","value":"ERS4146226"},{"name":"sample_name","value":"UFOv-RE-23may17-C915"},{"name":"scientific_name","value":"uncultured Caudovirales phage"},{"name":"sequencing method","value":"Illumina Novaseq6000"},{"name":"source_uvig","value":"other"},{"name":"viral identification software","value":"virsorter"}],"description":{"comment":"Uncultured Freshwater Phage Genome","organism":{"organismName":"uncultured Caudovirales phage","taxId":2100421},"title":"Uncultured Freshwater Phage Genome"},"lastUpdated":"2024-02-07T01:34:14.000","models":["Generic"],"owner":{"name":"EBI"},"package":"Generic.1.0","publicationDate":"2020-05-01T00:00:00.000","sampleIds":[{"db":"SRA","value":"ERS4517515"}],"status":{"status":"live","when":"2020-05-03T16:09:53.130"},"submissionDate":"2020-05-02T15:08:09.623"},"genomeNotes":["derived from metagenome","genus undefined"],"releaseDate":"2020-05-07","submitter":"BIOLOGY CENTRE ASCR, V.V.I., INSTITUTE OF HYDROBIO"},"assemblyStats":{"contigL50":1,"contigN50":54999,"gcCount":"31624","gcPercent":57.5,"genomeCoverage":"10.0x","numberOfComponentSequences":1,"numberOfContigs":1,"numberOfScaffolds":1,"scaffoldL50":1,"scaffoldN50":54999,"totalNumberOfChromosomes":1,"totalSequenceLength":"54999","totalUngappedLength":"54999"},"averageNucleotideIdentity":{"category":"category_na","comment":"na","matchStatus":"status_na","submittedAniMatch":{"assembly":"GCA_902994725.1","category":"suspected_type","organismName":"uncultured Caudovirales phage"},"submittedOrganism":"uncultured Caudovirales phage","submittedSpecies":"uncultured Caudovirales phage","taxonomyCheckStatus":"Inconclusive"},"currentAccession":"GCA_902987865.1","organism":{"organismName":"uncultured Caudovirales phage","taxId":2100421},"sourceDatabase":"SOURCE_DATABASE_GENBANK"}
{"accession":"GCA_902987875.1","annotationInfo":{"name":"Annotation submitted by BIOLOGY CENTRE ASCR, V.V.I., INSTITUTE OF HYDROBIO","provider":"BIOLOGY CENTRE ASCR, V.V.I., INSTITUTE OF HYDROBIO","releaseDate":"2020-05-07","stats":{"geneCounts":{"proteinCoding":79,"total":79}}},"assemblyInfo":{"assemblyLevel":"Complete Genome","assemblyName":"UFOv-RE-23may17-C957","assemblyStatus":"current","assemblyType":"haploid","bioprojectAccession":"PRJEB35770","bioprojectLineage":[{"bioprojects":[{"accession":"PRJEB35770","title":"Freshwater Metagenomes from European Lakes and Reservoirs (including time-series metagenomes)"}]}],"biosample":{"accession":"SAMEA6789841","attributes":[{"name":"ENA-CHECKLIST","value":"ERC000049"},{"name":"ENA-FIRST-PUBLIC","value":"2020-05-01T04:05:23Z"},{"name":"ENA-LAST-UPDATE","value":"2020-07-10T15:13:40Z"},{"name":"External Id","value":"SAMEA6789841"},{"name":"INSDC center name","value":"BIOLOGY CENTRE ASCR, V.V.I., INSTITUTE OF HYDROBIO"},{"name":"INSDC first public","value":"2020-05-01T04:05:23Z"},{"name":"INSDC last update","value":"2020-07-10T15:13:40Z"},{"name":"INSDC status","value":"public"},{"name":"Submitter Id","value":"UFOv-RE-23may17-C957"},{"name":"assembly quality","value":"Single contiguous sequence without gaps or ambiguities with a consensus error rate equivalent to Q50 or better"},{"name":"assembly software","value":"megahit"},{"name":"collection_date","value":"2017-05-23"},{"name":"detection type","value":"independent sequence (UViG)"},{"name":"env_broad_scale","value":"freshwater reservoir"},{"name":"env_local_scale","value":"freshwater reservoir"},{"name":"env_medium","value":"water"},{"name":"geo_loc_name","value":"Czech Republic"},{"name":"geographic location (latitude)","value":"48.846361"},{"name":"geographic location (longitude)","value":"14.487639"},{"name":"investigation_type","value":"virus"},{"name":"isolation_source","value":"freshwater"},{"name":"metagenomic source","value":"freshwater metagenome"},{"name":"predicted genome structure","value":"non-segmented"},{"name":"predicted genome type","value":"DNA"},{"name":"project_name","value":"Freshwater Metagenomes from European Lakes and Reservoirs (including time-series metagenomes)"},{"name":"sample derived from","value":"ERS4146226"},{"name":"sample_name","value":"UFOv-RE-23may17-C957"},{"name":"scientific_name","value":"uncultured Caudovirales phage"},{"name":"sequencing method","value":"Illumina Novaseq6000"},{"name":"source_uvig","value":"other"},{"name":"viral identification software","value":"virsorter"}],"description":{"comment":"Uncultured Freshwater Phage Genome","organism":{"organismName":"uncultured Caudovirales phage","taxId":2100421},"title":"Uncultured Freshwater Phage Genome"},"lastUpdated":"2024-02-07T01:34:14.000","models":["Generic"],"owner":{"name":"EBI"},"package":"Generic.1.0","publicationDate":"2020-05-01T00:00:00.000","sampleIds":[{"db":"SRA","value":"ERS4517516"}],"status":{"status":"live","when":"2020-05-03T16:09:53.147"},"submissionDate":"2020-05-02T15:08:09.640"},"genomeNotes":["derived from metagenome","genus undefined"],"releaseDate":"2020-05-07","submitter":"BIOLOGY CENTRE ASCR, V.V.I., INSTITUTE OF HYDROBIO"},"assemblyStats":{"contigL50":1,"contigN50":53906,"gcCount":"28524","gcPercent":53.0,"genomeCoverage":"10.0x","numberOfComponentSequences":1,"numberOfContigs":1,"numberOfScaffolds":1,"scaffoldL50":1,"scaffoldN50":53906,"totalNumberOfChromosomes":1,"totalSequenceLength":"53906","totalUngappedLength":"53906"},"averageNucleotideIdentity":{"category":"category_na","comment":"na","matchStatus":"status_na","submittedAniMatch":{"assembly":"GCA_902994725.1","category":"suspected_type","organismName":"uncultured Caudovirales phage"},"submittedOrganism":"uncultured Caudovirales phage","submittedSpecies":"uncultured Caudovirales phage","taxonomyCheckStatus":"Inconclusive"},"currentAccession":"GCA_902987875.1","organism":{"organismName":"uncultured Caudovirales phage","taxId":2100421},"sourceDatabase":"SOURCE_DATABASE_GENBANK"}
{"accession":"GCA_902987885.1","annotationInfo":{"name":"Annotation submitted by BIOLOGY CENTRE ASCR, V.V.I., INSTITUTE OF HYDROBIO","provider":"BIOLOGY CENTRE ASCR, V.V.I., INSTITUTE OF HYDROBIO","releaseDate":"2020-05-07","stats":{"geneCounts":{"proteinCoding":189,"total":189}}},"assemblyInfo":{"assemblyLevel":"Complete Genome","assemblyName":"UFOv-RE-23may17-C96","assemblyStatus":"current","assemblyType":"haploid","bioprojectAccession":"PRJEB35770","bioprojectLineage":[{"bioprojects":[{"accession":"PRJEB35770","title":"Freshwater Metagenomes from European Lakes and Reservoirs (including time-series metagenomes)"}]}],"biosample":{"accession":"SAMEA6789842","attributes":[{"name":"ENA-CHECKLIST","value":"ERC000049"},{"name":"ENA-FIRST-PUBLIC","value":"2020-05-01T04:05:23Z"},{"name":"ENA-LAST-UPDATE","value":"2020-07-10T15:13:40Z"},{"name":"External Id","value":"SAMEA6789842"},{"name":"INSDC center name","value":"BIOLOGY CENTRE ASCR, V.V.I., INSTITUTE OF HYDROBIO"},{"name":"INSDC first public","value":"2020-05-01T04:05:23Z"},{"name":"INSDC last update","value":"2020-07-10T15:13:40Z"},{"name":"INSDC status","value":"public"},{"name":"Submitter Id","value":"UFOv-RE-23may17-C96"},{"name":"assembly quality","value":"Single contiguous sequence without gaps or ambiguities with a consensus error rate equivalent to Q50 or better"},{"name":"assembly software","value":"megahit"},{"name":"collection_date","value":"2017-05-23"},{"name":"detection type","value":"independent sequence (UViG)"},{"name":"env_broad_scale","value":"freshwater reservoir"},{"name":"env_local_scale","value":"freshwater reservoir"},{"name":"env_medium","value":"water"},{"name":"geo_loc_name","value":"Czech Republic"},{"name":"geographic location (latitude)","value":"48.846361"},{"name":"geographic location (longitude)","value":"14.487639"},{"name":"investigation_type","value":"virus"},{"name":"isolation_source","value":"freshwater"},{"name":"metagenomic source","value":"freshwater metagenome"},{"name":"predicted genome structure","value":"non-segmented"},{"name":"predicted genome type","value":"DNA"},{"name":"project_name","value":"Freshwater Metagenomes from European Lakes and Reservoirs (including time-series metagenomes)"},{"name":"sample derived from","value":"ERS4146226"},{"name":"sample_name","value":"UFOv-RE-23may17-C96"},{"name":"scientific_name","value":"uncultured Caudovirales phage"},{"name":"sequencing method","value":"Illumina Novaseq6000"},{"name":"source_uvig","value":"other"},{"name":"viral identification software","value":"virsorter"}],"description":{"comment":"Uncultured Freshwater Phage Genome","organism":{"organismName":"uncultured Caudovirales phage","taxId":2100421},"title":"Uncultured Freshwater Phage Genome"},"lastUpdated":"2024-02-07T01:34:14.000","models":["Generic"],"owner":{"name":"EBI"},"package":"Generic.1.0","publicationDate":"2020-05-01T00:00:00.000","sampleIds":[{"db":"SRA","value":"ERS4517517"}],"status":{"status":"live","when":"2020-05-03T16:09:53.177"},"submissionDate":"2020-05-02T15:08:09.670"},"genomeNotes":["derived from metagenome","genus undefined"],"releaseDate":"2020-05-07","submitter":"BIOLOGY CENTRE ASCR, V.V.I., INSTITUTE OF HYDROBIO"},"assemblyStats":{"contigL50":1,"contigN50":142770,"gcCount":"64182","gcPercent":45.0,"genomeCoverage":"10.0x","numberOfComponentSequences":1,"numberOfContigs":1,"numberOfScaffolds":1,"scaffoldL50":1,"scaffoldN50":142770,"totalNumberOfChromosomes":1,"totalSequenceLength":"142770","totalUngappedLength":"142770"},"averageNucleotideIdentity":{"category":"category_na","comment":"na","matchStatus":"status_na","submittedAniMatch":{"assembly":"GCA_902994725.1","category":"suspected_type","organismName":"uncultured Caudovirales phage"},"submittedOrganism":"uncultured Caudovirales phage","submittedSpecies":"uncultured Caudovirales phage","taxonomyCheckStatus":"Inconclusive"},"currentAccession":"GCA_902987885.1","organism":{"organismName":"uncultured Caudovirales phage","taxId":2100421},"sourceDatabase":"SOURCE_DATABASE_GENBANK"}
{"accession":"GCA_902987895.1","annotationInfo":{"name":"Annotation submitted by BIOLOGY CENTRE ASCR, V.V.I., INSTITUTE OF HYDROBIO","provider":"BIOLOGY CENTRE ASCR, V.V.I., INSTITUTE OF HYDROBIO","releaseDate":"2020-05-07","stats":{"geneCounts":{"proteinCoding":60,"total":60}}},"assemblyInfo":{"assemblyLevel":"Complete Genome","assemblyName":"UFOv-RE-26jul17-C1077","assemblyStatus":"current","assemblyType":"haploid","bioprojectAccession":"PRJEB35770","bioprojectLineage":[{"bioprojects":[{"accession":"PRJEB35770","title":"Freshwater Metagenomes from European Lakes and Reservoirs (including time-series metagenomes)"}]}],"biosample":{"accession":"SAMEA6789847","attributes":[{"name":"ENA-CHECKLIST","value":"ERC000049"},{"name":"ENA-FIRST-PUBLIC","value":"2020-05-01T04:05:23Z"},{"name":"ENA-LAST-UPDATE","value":"2020-07-10T15:13:40Z"},{"name":"External Id","value":"SAMEA6789847"},{"name":"INSDC center name","value":"BIOLOGY CENTRE ASCR, V.V.I., INSTITUTE OF HYDROBIO"},{"name":"INSDC first public","value":"2020-05-01T04:05:23Z"},{"name":"INSDC last update","value":"2020-07-10T15:13:40Z"},{"name":"INSDC status","value":"public"},{"name":"Submitter Id","value":"UFOv-RE-26jul17-C1077"},{"name":"assembly quality","value":"Single contiguous sequence without gaps or ambiguities with a consensus error rate equivalent to Q50 or better"},{"name":"assembly software","value":"megahit"},{"name":"collection_date","value":"2017-07-26"},{"name":"detection type","value":"independent sequence (UViG)"},{"name":"env_broad_scale","value":"freshwater reservoir"},{"name":"env_local_scale","value":"freshwater reservoir"},{"name":"env_medium","value":"water"},{"name":"geo_loc_name","value":"Czech Republic"},{"name":"geographic location (latitude)","value":"48.846361"},{"name":"geographic location (longitude)","value":"14.487639"},{"name":"investigation_type","value":"virus"},{"name":"isolation_source","value":"freshwater"},{"name":"metagenomic source","value":"freshwater metagenome"},{"name":"predicted genome structure","value":"non-segmented"},{"name":"predicted genome type","value":"DNA"},{"name":"project_name","value":"Freshwater Metagenomes from European Lakes and Reservoirs (including time-series metagenomes)"},{"name":"sample derived from","value":"ERS4146244"},{"name":"sample_name","value":"UFOv-RE-26jul17-C1077"},{"name":"scientific_name","value":"uncultured Caudovirales phage"},{"name":"sequencing method","value":"Illumina Novaseq6000"},{"name":"source_uvig","value":"other"},{"name":"viral identification software","value":"virsorter"}],"description":{"comment":"Uncultured Freshwater Phage Genome","organism":{"organismName":"uncultured Caudovirales phage","taxId":2100421},"title":"Uncultured Freshwater Phage Genome"},"lastUpdated":"2024-02-07T01:34:14.000","models":["Generic"],"owner":{"name":"EBI"},"package":"Generic.1.0","publicationDate":"2020-05-01T00:00:00.000","sampleIds":[{"db":"SRA","value":"ERS4517522"}],"status":{"status":"live","when":"2020-05-03T16:09:53.333"},"submissionDate":"2020-05-02T15:08:09.793"},"genomeNotes":["derived from metagenome","genus undefined"],"releaseDate":"2020-05-07","submitter":"BIOLOGY CENTRE ASCR, V.V.I., INSTITUTE OF HYDROBIO"},"assemblyStats":{"contigL50":1,"contigN50":39322,"gcCount":"16154","gcPercent":41.0,"genomeCoverage":"10.0x","numberOfComponentSequences":1,"numberOfContigs":1,"numberOfScaffolds":1,"scaffoldL50":1,"scaffoldN50":39322,"totalNumberOfChromosomes":1,"totalSequenceLength":"39322","totalUngappedLength":"39322"},"averageNucleotideIdentity":{"category":"category_na","comment":"na","matchStatus":"status_na","submittedAniMatch":{"assembly":"GCA_902994725.1","category":"suspected_type","organismName":"uncultured Caudovirales phage"},"submittedOrganism":"uncultured Caudovirales phage","submittedSpecies":"uncultured Caudovirales phage","taxonomyCheckStatus":"Inconclusive"},"currentAccession":"GCA_902987895.1","organism":{"organismName":"uncultured Caudovirales phage","taxId":2100421},"sourceDatabase":"SOURCE_DATABASE_GENBANK"}
{"accession":"GCA_902987905.1","annotationInfo":{"name":"Annotation submitted by BIOLOGY CENTRE ASCR, V.V.I., INSTITUTE OF HYDROBIO","provider":"BIOLOGY CENTRE ASCR, V.V.I., INSTITUTE OF HYDROBIO","releaseDate":"2020-05-07","stats":{"geneCounts":{"proteinCoding":191,"total":191}}},"assemblyInfo":{"assemblyLevel":"Complete Genome","assemblyName":"UFOv-RE-23may17-C75","assemblyStatus":"current","assemblyType":"haploid","bioprojectAccession":"PRJEB35770","bioprojectLineage":[{"bioprojects":[{"accession":"PRJEB35770","title":"Freshwater Metagenomes from European Lakes and Reservoirs (including time-series metagenomes)"}]}],"biosample":{"accession":"SAMEA6789834","attributes":[{"name":"ENA-CHECKLIST","value":"ERC000049"},{"name":"ENA-FIRST-PUBLIC","value":"2020-05-01T04:05:23Z"},{"name":"ENA-LAST-UPDATE","value":"2020-07-10T15:13:40Z"},{"name":"External Id","value":"SAMEA6789834"},{"name":"INSDC center name","value":"BIOLOGY CENTRE ASCR, V.V.I., INSTITUTE OF HYDROBIO"},{"name":"INSDC first public","value":"2020-05-01T04:05:23Z"},{"name":"INSDC last update","value":"2020-07-10T15:13:40Z"},{"name":"INSDC status","value":"public"},{"name":"Submitter Id","value":"UFOv-RE-23may17-C75"},{"name":"assembly quality","value":"Single contiguous sequence without gaps or ambiguities with a consensus error rate equivalent to Q50 or better"},{"name":"assembly software","value":"megahit"},{"name":"collection_date","value":"2017-05-23"},{"name":"detection type","value":"independent sequence (UViG)"},{"name":"env_broad_scale","value":"freshwater reservoir"},{"name":"env_local_scale","value":"freshwater reservoir"},{"name":"env_medium","value":"water"},{"name":"geo_loc_name","value":"Czech Republic"},{"name":"geographic location (latitude)","value":"48.846361"},{"name":"geographic location (longitude)","value":"14.487639"},{"name":"investigation_type","value":"virus"},{"name":"isolation_source","value":"freshwater"},{"name":"metagenomic source","value":"freshwater metagenome"},{"name":"predicted genome structure","value":"non-segmented"},{"name":"predicted genome type","value":"DNA"},{"name":"project_name","value":"Freshwater Metagenomes from European Lakes and Reservoirs (including time-series metagenomes)"},{"name":"sample derived from","value":"ERS4146226"},{"name":"sample_name","value":"UFOv-RE-23may17-C75"},{"name":"scientific_name","value":"uncultured Caudovirales phage"},{"name":"sequencing method","value":"Illumina Novaseq6000"},{"name":"source_uvig","value":"other"},{"name":"viral identification software","value":"virsorter"}],"description":{"comment":"Uncultured Freshwater Phage Genome","organism":{"organismName":"uncultured Caudovirales phage","taxId":2100421},"title":"Uncultured Freshwater Phage Genome"},"lastUpdated":"2024-02-07T01:34:14.000","models":["Generic"],"owner":{"name":"EBI"},"package":"Generic.1.0","publicationDate":"2020-05-01T00:00:00.000","sampleIds":[{"db":"SRA","value":"ERS4517509"}],"status":{"status":"live","when":"2020-05-03T16:09:52.943"},"submissionDate":"2020-05-02T15:08:09.483"},"genomeNotes":["derived from metagenome","genus undefined"],"releaseDate":"2020-05-07","submitter":"BIOLOGY CENTRE ASCR, V.V.I., INSTITUTE OF HYDROBIO"},"assemblyStats":{"contigL50":1,"contigN50":159824,"gcCount":"70379","gcPercent":44.0,"genomeCoverage":"10.0x","numberOfComponentSequences":1,"numberOfContigs":1,"numberOfScaffolds":1,"scaffoldL50":1,"scaffoldN50":159824,"totalNumberOfChromosomes":1,"totalSequenceLength":"159824","totalUngappedLength":"159824"},"averageNucleotideIdentity":{"category":"category_na","comment":"na","matchStatus":"status_na","submittedAniMatch":{"assembly":"GCA_902994725.1","category":"suspected_type","organismName":"uncultured Caudovirales phage"},"submittedOrganism":"uncultured Caudovirales phage","submittedSpecies":"uncultured Caudovirales phage","taxonomyCheckStatus":"Inconclusive"},"currentAccession":"GCA_902987905.1","organism":{"organismName":"uncultured Caudovirales phage","taxId":2100421},"sourceDatabase":"SOURCE_DATABASE_GENBANK"}
{"accession":"GCA_902987915.1","annotationInfo":{"name":"Annotation submitted by BIOLOGY CENTRE ASCR, V.V.I., INSTITUTE OF HYDROBIO","provider":"BIOLOGY CENTRE ASCR, V.V.I., INSTITUTE OF HYDROBIO","releaseDate":"2020-05-07","stats":{"geneCounts":{"proteinCoding":73,"total":73}}},"assemblyInfo":{"assemblyLevel":"Complete Genome","assemblyName":"UFOv-RE-23may17-C895","assemblyStatus":"current","assemblyType":"haploid","bioprojectAccession":"PRJEB35770","bioprojectLineage":[{"bioprojects":[{"accession":"PRJEB35770","title":"Freshwater Metagenomes from European Lakes and Reservoirs (including time-series metagenomes)"}]}],"biosample":{"accession":"SAMEA6789839","attributes":[{"name":"ENA-CHECKLIST","value":"ERC000049"},{"name":"ENA-FIRST-PUBLIC","value":"2020-05-01T04:05:23Z"},{"name":"ENA-LAST-UPDATE","value":"2020-07-10T15:13:40Z"},{"name":"External Id","value":"SAMEA6789839"},{"name":"INSDC center name","value":"BIOLOGY CENTRE ASCR, V.V.I., INSTITUTE OF HYDROBIO"},{"name":"INSDC first public","value":"2020-05-01T04:05:23Z"},{"name":"INSDC last update","value":"2020-07-10T15:13:40Z"},{"name":"INSDC status","value":"public"},{"name":"Submitter Id","value":"UFOv-RE-23may17-C895"},{"name":"assembly quality","value":"Single contiguous sequence without gaps or ambiguities with a consensus error rate equivalent to Q50 or better"},{"name":"assembly software","value":"megahit"},{"name":"collection_date","value":"2017-05-23"},{"name":"detection type","value":"independent sequence (UViG)"},{"name":"env_broad_scale","value":"freshwater reservoir"},{"name":"env_local_scale","value":"freshwater reservoir"},{"name":"env_medium","value":"water"},{"name":"geo_loc_name","value":"Czech Republic"},{"name":"geographic location (latitude)","value":"48.846361"},{"name":"geographic location (longitude)","value":"14.487639"},{"name":"investigation_type","value":"virus"},{"name":"isolation_source","value":"freshwater"},{"name":"metagenomic source","value":"freshwater metagenome"},{"name":"predicted genome structure","value":"non-segmented"},{"name":"predicted genome type","value":"DNA"},{"name":"project_name","value":"Freshwater Metagenomes from European Lakes and Reservoirs (including time-series metagenomes)"},{"name":"sample derived from","value":"ERS4146226"},{"name":"sample_name","value":"UFOv-RE-23may17-C895"},{"name":"scientific_name","value":"uncultured Caudovirales phage"},{"name":"sequencing method","value":"Illumina Novaseq6000"},{"name":"source_uvig","value":"other"},{"name":"viral identification software","value":"virsorter"}],"description":{"comment":"Uncultured Freshwater Phage Genome","organism":{"organismName":"uncultured Caudovirales phage","taxId":2100421},"title":"Uncultured Freshwater Phage Genome"},"lastUpdated":"2024-02-07T01:34:10.000","models":["Generic"],"owner":{"name":"EBI"},"package":"Generic.1.0","publicationDate":"2020-05-01T00:00:00.000","sampleIds":[{"db":"SRA","value":"ERS4517514"}],"status":{"status":"live","when":"2020-05-03T16:09:53.100"},"submissionDate":"2020-05-02T15:08:09.590"},"genomeNotes":["derived from metagenome","genus undefined"],"releaseDate":"2020-05-07","submitter":"BIOLOGY CENTRE ASCR, V.V.I., INSTITUTE OF HYDROBIO"},"assemblyStats":{"contigL50":1,"contigN50":55547,"gcCount":"29214","gcPercent":52.5,"genomeCoverage":"10.0x","numberOfComponentSequences":1,"numberOfContigs":1,"numberOfScaffolds":1,"scaffoldL50":1,"scaffoldN50":55547,"totalNumberOfChromosomes":1,"totalSequenceLength":"55547","totalUngappedLength":"55547"},"averageNucleotideIdentity":{"category":"category_na","comment":"na","matchStatus":"status_na","submittedAniMatch":{"assembly":"GCA_902994725.1","category":"suspected_type","organismName":"uncultured Caudovirales phage"},"submittedOrganism":"uncultured Caudovirales phage","submittedSpecies":"uncultured Caudovirales phage","taxonomyCheckStatus":"Inconclusive"},"currentAccession":"GCA_902987915.1","organism":{"organismName":"uncultured Caudovirales phage","taxId":2100421},"sourceDatabase":"SOURCE_DATABASE_GENBANK"}
{"accession":"GCA_902987925.1","annotationInfo":{"name":"Annotation submitted by BIOLOGY CENTRE ASCR, V.V.I., INSTITUTE OF HYDROBIO","provider":"BIOLOGY CENTRE ASCR, V.V.I., INSTITUTE OF HYDROBIO","releaseDate":"2020-05-07","stats":{"geneCounts":{"proteinCoding":58,"total":58}}},"assemblyInfo":{"assemblyLevel":"Complete Genome","assemblyName":"UFOv-RE-26jul17-C1035","assemblyStatus":"current","assemblyType":"haploid","bioprojectAccession":"PRJEB35770","bioprojectLineage":[{"bioprojects":[{"accession":"PRJEB35770","title":"Freshwater Metagenomes from European Lakes and Reservoirs (including time-series metagenomes)"}]}],"biosample":{"accession":"SAMEA6789845","attributes":[{"name":"ENA-CHECKLIST","value":"ERC000049"},{"name":"ENA-FIRST-PUBLIC","value":"2020-05-01T04:05:23Z"},{"name":"ENA-LAST-UPDATE","value":"2020-07-10T15:13:40Z"},{"name":"External Id","value":"SAMEA6789845"},{"name":"INSDC center name","value":"BIOLOGY CENTRE ASCR, V.V.I., INSTITUTE OF HYDROBIO"},{"name":"INSDC first public","value":"2020-05-01T04:05:23Z"},{"name":"INSDC last update","value":"2020-07-10T15:13:40Z"},{"name":"INSDC status","value":"public"},{"name":"Submitter Id","value":"UFOv-RE-26jul17-C1035"},{"name":"assembly quality","value":"Single contiguous sequence without gaps or ambiguities with a consensus error rate equivalent to Q50 or better"},{"name":"assembly software","value":"megahit"},{"name":"collection_date","value":"2017-07-26"},{"name":"detection type","value":"independent sequence (UViG)"},{"name":"env_broad_scale","value":"freshwater reservoir"},{"name":"env_local_scale","value":"freshwater reservoir"},{"name":"env_medium","value":"water"},{"name":"geo_loc_name","value":"Czech Republic"},{"name":"geographic location (latitude)","value":"48.846361"},{"name":"geographic location (longitude)","value":"14.487639"},{"name":"investigation_type","value":"virus"},{"name":"isolation_source","value":"freshwater"},{"name":"metagenomic source","value":"freshwater metagenome"},{"name":"predicted genome structure","value":"non-segmented"},{"name":"predicted genome type","value":"DNA"},{"name":"project_name","value":"Freshwater Metagenomes from European Lakes and Reservoirs (including time-series metagenomes)"},{"name":"sample derived from","value":"ERS4146244"},{"name":"sample_name","value":"UFOv-RE-26jul17-C1035"},{"name":"scientific_name","value":"uncultured Caudovirales phage"},{"name":"sequencing method","value":"Illumina Novaseq6000"},{"name":"source_uvig","value":"other"},{"name":"viral identification software","value":"virsorter"}],"description":{"comment":"Uncultured Freshwater Phage Genome","organism":{"organismName":"uncultured Caudovirales phage","taxId":2100421},"title":"Uncultured Freshwater Phage Genome"},"lastUpdated":"2024-02-07T01:34:14.000","models":["Generic"],"owner":{"name":"EBI"},"package":"Generic.1.0","publicationDate":"2020-05-01T00:00:00.000","sampleIds":[{"db":"SRA","value":"ERS4517520"}],"status":{"status":"live","when":"2020-05-03T16:09:53.270"},"submissionDate":"2020-05-02T15:08:09.746"},"genomeNotes":["derived from metagenome","genus undefined"],"releaseDate":"2020-05-07","submitter":"BIOLOGY CENTRE ASCR, V.V.I., INSTITUTE OF HYDROBIO"},"assemblyStats":{"contigL50":1,"contigN50":40015,"gcCount":"24731","gcPercent":62.0,"genomeCoverage":"10.0x","numberOfComponentSequences":1,"numberOfContigs":1,"numberOfScaffolds":1,"scaffoldL50":1,"scaffoldN50":40015,"totalNumberOfChromosomes":1,"totalSequenceLength":"40015","totalUngappedLength":"40015"},"averageNucleotideIdentity":{"category":"category_na","comment":"na","matchStatus":"status_na","submittedAniMatch":{"assembly":"GCA_902994725.1","category":"suspected_type","organismName":"uncultured Caudovirales phage"},"submittedOrganism":"uncultured Caudovirales phage","submittedSpecies":"uncultured Caudovirales phage","taxonomyCheckStatus":"Inconclusive"},"currentAccession":"GCA_902987925.1","organism":{"organismName":"uncultured Caudovirales phage","taxId":2100421},"sourceDatabase":"SOURCE_DATABASE_GENBANK"}
{"accession":"GCA_902987935.1","annotationInfo":{"name":"Annotation submitted by BIOLOGY CENTRE ASCR, V.V.I., INSTITUTE OF HYDROBIO","provider":"BIOLOGY CENTRE ASCR, V.V.I., INSTITUTE OF HYDROBIO","releaseDate":"2020-05-07","stats":{"geneCounts":{"proteinCoding":69,"total":69}}},"assemblyInfo":{"assemblyLevel":"Complete Genome","assemblyName":"UFOv-RE-23may17-C863","assemblyStatus":"current","assemblyType":"haploid","bioprojectAccession":"PRJEB35770","bioprojectLineage":[{"bioprojects":[{"accession":"PRJEB35770","title":"Freshwater Metagenomes from European Lakes and Reservoirs (including time-series metagenomes)"}]}],"biosample":{"accession":"SAMEA6789837","attributes":[{"name":"ENA-CHECKLIST","value":"ERC000049"},{"name":"ENA-FIRST-PUBLIC","value":"2020-05-01T04:05:23Z"},{"name":"ENA-LAST-UPDATE","value":"2020-07-10T15:13:40Z"},{"name":"External Id","value":"SAMEA6789837"},{"name":"INSDC center name","value":"BIOLOGY CENTRE ASCR, V.V.I., INSTITUTE OF HYDROBIO"},{"name":"INSDC first public","value":"2020-05-01T04:05:23Z"},{"name":"INSDC last update","value":"2020-07-10T15:13:40Z"},{"name":"INSDC status","value":"public"},{"name":"Submitter Id","value":"UFOv-RE-23may17-C863"},{"name":"assembly quality","value":"Single contiguous sequence without gaps or ambiguities with a consensus error rate equivalent to Q50 or better"},{"name":"assembly software","value":"megahit"},{"name":"collection_date","value":"2017-05-23"},{"name":"detection type","value":"independent sequence (UViG)"},{"name":"env_broad_scale","value":"freshwater reservoir"},{"name":"env_local_scale","value":"freshwater reservoir"},{"name":"env_medium","value":"water"},{"name":"geo_loc_name","value":"Czech Republic"},{"name":"geographic location (latitude)","value":"48.846361"},{"name":"geographic location (longitude)","value":"14.487639"},{"name":"investigation_type","value":"virus"},{"name":"isolation_source","value":"freshwater"},{"name":"metagenomic source","value":"freshwater metagenome"},{"name":"predicted genome structure","value":"non-segmented"},{"name":"predicted genome type","value":"DNA"},{"name":"project_name","value":"Freshwater Metagenomes from European Lakes and Reservoirs (including time-series metagenomes)"},{"name":"sample derived from","value":"ERS4146226"},{"name":"sample_name","value":"UFOv-RE-23may17-C863"},{"name":"scientific_name","value":"uncultured Caudovirales phage"},{"name":"sequencing method","value":"Illumina Novaseq6000"},{"name":"source_uvig","value":"other"},{"name":"viral identification software","value":"virsorter"}],"description":{"comment":"Uncultured Freshwater Phage Genome","organism":{"organismName":"uncultured Caudovirales phage","taxId":2100421},"title":"Uncultured Freshwater Phage Genome"},"lastUpdated":"2024-02-07T01:34:14.000","models":["Generic"],"owner":{"name":"EBI"},"package":"Generic.1.0","publicationDate":"2020-05-01T00:00:00.000","sampleIds":[{"db":"SRA","value":"ERS4517512"}],"status":{"status":"live","when":"2020-05-03T16:09:53.037"},"submissionDate":"2020-05-02T15:08:09.543"},"genomeNotes":["derived from metagenome","genus undefined"],"releaseDate":"2020-05-07","submitter":"BIOLOGY CENTRE ASCR, V.V.I., INSTITUTE OF HYDROBIO"},"assemblyStats":{"contigL50":1,"contigN50":56538,"gcCount":"32103","gcPercent":57.0,"genomeCoverage":"10.0x","numberOfComponentSequences":1,"numberOfContigs":1,"numberOfScaffolds":1,"scaffoldL50":1,"scaffoldN50":56538,"totalNumberOfChromosomes":1,"totalSequenceLength":"56538","totalUngappedLength":"56538"},"averageNucleotideIdentity":{"category":"category_na","comment":"na","matchStatus":"status_na","submittedAniMatch":{"assembly":"GCA_902994725.1","category":"suspected_type","organismName":"uncultured Caudovirales phage"},"submittedOrganism":"uncultured Caudovirales phage","submittedSpecies":"uncultured Caudovirales phage","taxonomyCheckStatus":"Inconclusive"},"currentAccession":"GCA_902987935.1","organism":{"organismName":"uncultured Caudovirales phage","taxId":2100421},"sourceDatabase":"SOURCE_DATABASE_GENBANK"}
{"accession":"GCA_902987945.1","annotationInfo":{"name":"Annotation submitted by BIOLOGY CENTRE ASCR, V.V.I., INSTITUTE OF HYDROBIO","provider":"BIOLOGY CENTRE ASCR, V.V.I., INSTITUTE OF HYDROBIO","releaseDate":"2020-05-07","stats":{"geneCounts":{"proteinCoding":76,"total":76}}},"assemblyInfo":{"assemblyLevel":"Complete Genome","assemblyName":"UFOv-RE-23may17-C709","assemblyStatus":"current","assemblyType":"haploid","bioprojectAccession":"PRJEB35770","bioprojectLineage":[{"bioprojects":[{"accession":"PRJEB35770","title":"Freshwater Metagenomes from European Lakes and Reservoirs (including time-series metagenomes)"}]}],"biosample":{"accession":"SAMEA6789833","attributes":[{"name":"ENA-CHECKLIST","value":"ERC000049"},{"name":"ENA-FIRST-PUBLIC","value":"2020-05-01T04:05:23Z"},{"name":"ENA-LAST-UPDATE","value":"2020-07-10T15:13:40Z"},{"name":"External Id","value":"SAMEA6789833"},{"name":"INSDC center name","value":"BIOLOGY CENTRE ASCR, V.V.I., INSTITUTE OF HYDROBIO"},{"name":"INSDC first public","value":"2020-05-01T04:05:23Z"},{"name":"INSDC last update","value":"2020-07-10T15:13:40Z"},{"name":"INSDC status","value":"public"},{"name":"Submitter Id","value":"UFOv-RE-23may17-C709"},{"name":"assembly quality","value":"Single contiguous sequence without gaps or ambiguities with a consensus error rate equivalent to Q50 or better"},{"name":"assembly software","value":"megahit"},{"name":"collection_date","value":"2017-05-23"},{"name":"detection type","value":"independent sequence (UViG)"},{"name":"env_broad_scale","value":"freshwater reservoir"},{"name":"env_local_scale","value":"freshwater reservoir"},{"name":"env_medium","value":"water"},{"name":"geo_loc_name","value":"Czech Republic"},{"name":"geographic location (latitude)","value":"48.846361"},{"name":"geographic location (longitude)","value":"14.487639"},{"name":"investigation_type","value":"virus"},{"name":"isolation_source","value":"freshwater"},{"name":"metagenomic source","value":"freshwater metagenome"},{"name":"predicted genome structure","value":"non-segmented"},{"name":"predicted genome type","value":"DNA"},{"name":"project_name","value":"Freshwater Metagenomes from European Lakes and Reservoirs (including time-series metagenomes)"},{"name":"sample derived from","value":"ERS4146226"},{"name":"sample_name","value":"UFOv-RE-23may17-C709"},{"name":"scientific_name","value":"uncultured Caudovirales phage"},{"name":"sequencing method","value":"Illumina Novaseq6000"},{"name":"source_uvig","value":"other"},{"name":"viral identification software","value":"virsorter"}],"description":{"comment":"Uncultured Freshwater Phage Genome","organism":{"organismName":"uncultured Caudovirales phage","taxId":2100421},"title":"Uncultured Freshwater Phage Genome"},"lastUpdated":"2024-02-07T01:34:13.000","models":["Generic"],"owner":{"name":"EBI"},"package":"Generic.1.0","publicationDate":"2020-05-01T00:00:00.000","sampleIds":[{"db":"SRA","value":"ERS4517508"}],"status":{"status":"live","when":"2020-05-03T16:09:52.910"},"submissionDate":"2020-05-02T15:08:09.450"},"genomeNotes":["derived from metagenome","genus undefined"],"releaseDate":"2020-05-07","submitter":"BIOLOGY CENTRE ASCR, V.V.I., INSTITUTE OF HYDROBIO"},"assemblyStats":{"contigL50":1,"contigN50":61297,"gcCount":"25963","gcPercent":42.5,"genomeCoverage":"10.0x","numberOfComponentSequences":1,"numberOfContigs":1,"numberOfScaffolds":1,"scaffoldL50":1,"scaffoldN50":61297,"totalNumberOfChromosomes":1,"totalSequenceLength":"61297","totalUngappedLength":"61297"},"averageNucleotideIdentity":{"category":"category_na","comment":"na","matchStatus":"status_na","submittedAniMatch":{"assembly":"GCA_902994725.1","category":"suspected_type","organismName":"uncultured Caudovirales phage"},"submittedOrganism":"uncultured Caudovirales phage","submittedSpecies":"uncultured Caudovirales phage","taxonomyCheckStatus":"Inconclusive"},"currentAccession":"GCA_902987945.1","organism":{"organismName":"uncultured Caudovirales phage","taxId":2100421},"sourceDatabase":"SOURCE_DATABASE_GENBANK"}
{"accession":"GCA_902987955.1","annotationInfo":{"name":"Annotation submitted by BIOLOGY CENTRE ASCR, V.V.I., INSTITUTE OF HYDROBIO","provider":"BIOLOGY CENTRE ASCR, V.V.I., INSTITUTE OF HYDROBIO","releaseDate":"2020-05-07","stats":{"geneCounts":{"proteinCoding":47,"total":47}}},"assemblyInfo":{"assemblyLevel":"Complete Genome","assemblyName":"UFOv-RE-26jul17-C1082","assemblyStatus":"current","assemblyType":"haploid","bioprojectAccession":"PRJEB35770","bioprojectLineage":[{"bioprojects":[{"accession":"PRJEB35770","title":"Freshwater Metagenomes from European Lakes and Reservoirs (including time-series metagenomes)"}]}],"biosample":{"accession":"SAMEA6789848","attributes":[{"name":"ENA-CHECKLIST","value":"ERC000049"},{"name":"ENA-FIRST-PUBLIC","value":"2020-05-01T04:05:23Z"},{"name":"ENA-LAST-UPDATE","value":"2020-07-10T15:13:40Z"},{"name":"External Id","value":"SAMEA6789848"},{"name":"INSDC center name","value":"BIOLOGY CENTRE ASCR, V.V.I., INSTITUTE OF HYDROBIO"},{"name":"INSDC first public","value":"2020-05-01T04:05:23Z"},{"name":"INSDC last update","value":"2020-07-10T15:13:40Z"},{"name":"INSDC status","value":"public"},{"name":"Submitter Id","value":"UFOv-RE-26jul17-C1082"},{"name":"assembly quality","value":"Single contiguous sequence without gaps or ambiguities with a consensus error rate equivalent to Q50 or better"},{"name":"assembly software","value":"megahit"},{"name":"collection_date","value":"2017-07-26"},{"name":"detection type","value":"independent sequence (UViG)"},{"name":"env_broad_scale","value":"freshwater reservoir"},{"name":"env_local_scale","value":"freshwater reservoir"},{"name":"env_medium","value":"water"},{"name":"geo_loc_name","value":"Czech Republic"},{"name":"geographic location (latitude)","value":"48.846361"},{"name":"geographic location (longitude)","value":"14.487639"},{"name":"investigation_type","value":"virus"},{"name":"isolation_source","value":"freshwater"},{"name":"metagenomic source","value":"freshwater metagenome"},{"name":"predicted genome structure","value":"non-segmented"},{"name":"predicted genome type","value":"DNA"},{"name":"project_name","value":"Freshwater Metagenomes from European Lakes and Reservoirs (including time-series metagenomes)"},{"name":"sample derived from","value":"ERS4146244"},{"name":"sample_name","value":"UFOv-RE-26jul17-C1082"},{"name":"scientific_name","value":"uncultured Caudovirales phage"},{"name":"sequencing method","value":"Illumina Novaseq6000"},{"name":"source_uvig","value":"other"},{"name":"viral identification software","value":"virsorter"}],"description":{"comment":"Uncultured Freshwater Phage Genome","organism":{"organismName":"uncultured Caudovirales phage","taxId":2100421},"title":"Uncultured Freshwater Phage Genome"},"lastUpdated":"2024-02-07T01:34:10.000","models":["Generic"],"owner":{"name":"EBI"},"package":"Generic.1.0","publicationDate":"2020-05-01T00:00:00.000","sampleIds":[{"db":"SRA","value":"ERS4517523"}],"status":{"status":"live","when":"2020-05-03T16:09:53.367"},"submissionDate":"2020-05-02T15:08:09.810"},"genomeNotes":["derived from metagenome","genus undefined"],"releaseDate":"2020-05-07","submitter":"BIOLOGY CENTRE ASCR, V.V.I., INSTITUTE OF HYDROBIO"},"assemblyStats":{"contigL50":1,"contigN50":39143,"gcCount":"23082","gcPercent":59.0,"genomeCoverage":"10.0x","numberOfComponentSequences":1,"numberOfContigs":1,"numberOfScaffolds":1,"scaffoldL50":1,"scaffoldN50":39143,"totalNumberOfChromosomes":1,"totalSequenceLength":"39143","totalUngappedLength":"39143"},"averageNucleotideIdentity":{"category":"category_na","comment":"na","matchStatus":"status_na","submittedAniMatch":{"assembly":"GCA_902994725.1","category":"suspected_type","organismName":"uncultured Caudovirales phage"},"submittedOrganism":"uncultured Caudovirales phage","submittedSpecies":"uncultured Caudovirales phage","taxonomyCheckStatus":"Inconclusive"},"currentAccession":"GCA_902987955.1","organism":{"organismName":"uncultured Caudovirales phage","taxId":2100421},"sourceDatabase":"SOURCE_DATABASE_GENBANK"}
{"accession":"GCA_902987965.1","annotationInfo":{"name":"Annotation submitted by BIOLOGY CENTRE ASCR, V.V.I., INSTITUTE OF HYDROBIO","provider":"BIOLOGY CENTRE ASCR, V.V.I., INSTITUTE OF HYDROBIO","releaseDate":"2020-05-07","stats":{"geneCounts":{"proteinCoding":60,"total":60}}},"assemblyInfo":{"assemblyLevel":"Complete Genome","assemblyName":"UFOv-RE-26jul17-C1110","assemblyStatus":"current","assemblyType":"haploid","bioprojectAccession":"PRJEB35770","bioprojectLineage":[{"bioprojects":[{"accession":"PRJEB35770","title":"Freshwater Metagenomes from European Lakes and Reservoirs (including time-series metagenomes)"}]}],"biosample":{"accession":"SAMEA6789850","attributes":[{"name":"ENA-CHECKLIST","value":"ERC000049"},{"name":"ENA-FIRST-PUBLIC","value":"2020-05-01T04:05:23Z"},{"name":"ENA-LAST-UPDATE","value":"2020-07-10T15:13:40Z"},{"name":"External Id","value":"SAMEA6789850"},{"name":"INSDC center name","value":"BIOLOGY CENTRE ASCR, V.V.I., INSTITUTE OF HYDROBIO"},{"name":"INSDC first public","value":"2020-05-01T04:05:23Z"},{"name":"INSDC last update","value":"2020-07-10T15:13:40Z"},{"name":"INSDC status","value":"public"},{"name":"Submitter Id","value":"UFOv-RE-26jul17-C1110"},{"name":"assembly quality","value":"Single contiguous sequence without gaps or ambiguities with a consensus error rate equivalent to Q50 or better"},{"name":"assembly software","value":"megahit"},{"name":"collection_date","value":"2017-07-26"},{"name":"detection type","value":"independent sequence (UViG)"},{"name":"env_broad_scale","value":"freshwater reservoir"},{"name":"env_local_scale","value":"freshwater reservoir"},{"name":"env_medium","value":"water"},{"name":"geo_loc_name","value":"Czech Republic"},{"name":"geographic location (latitude)","value":"48.846361"},{"name":"geographic location (longitude)","value":"14.487639"},{"name":"investigation_type","value":"virus"},{"name":"isolation_source","value":"freshwater"},{"name":"metagenomic source","value":"freshwater metagenome"},{"name":"predicted genome structure","value":"non-segmented"},{"name":"predicted genome type","value":"DNA"},{"name":"project_name","value":"Freshwater Metagenomes from European Lakes and Reservoirs (including time-series metagenomes)"},{"name":"sample derived from","value":"ERS4146244"},{"name":"sample_name","value":"UFOv-RE-26jul17-C1110"},{"name":"scientific_name","value":"uncultured Caudovirales phage"},{"name":"sequencing method","value":"Illumina Novaseq6000"},{"name":"source_uvig","value":"other"},{"name":"viral identification software","value":"virsorter"}],"description":{"comment":"Uncultured Freshwater Phage Genome","organism":{"organismName":"uncultured Caudovirales phage","taxId":2100421},"title":"Uncultured Freshwater Phage Genome"},"lastUpdated":"2024-02-07T01:34:14.000","models":["Generic"],"owner":{"name":"EBI"},"package":"Generic.1.0","publicationDate":"2020-05-01T00:00:00.000","sampleIds":[{"db":"SRA","value":"ERS4517525"}],"status":{"status":"live","when":"2020-05-03T16:09:53.427"},"submissionDate":"2020-05-02T15:08:09.936"},"genomeNotes":["derived from metagenome","genus undefined"],"releaseDate":"2020-05-07","submitter":"BIOLOGY CENTRE ASCR, V.V.I., INSTITUTE OF HYDROBIO"},"assemblyStats":{"contigL50":1,"contigN50":38624,"gcCount":"19612","gcPercent":51.0,"genomeCoverage":"10.0x","numberOfComponentSequences":1,"numberOfContigs":1,"numberOfScaffolds":1,"scaffoldL50":1,"scaffoldN50":38624,"totalNumberOfChromosomes":1,"totalSequenceLength":"38624","totalUngappedLength":"38624"},"averageNucleotideIdentity":{"category":"category_na","comment":"na","matchStatus":"status_na","submittedAniMatch":{"assembly":"GCA_902994725.1","category":"suspected_type","organismName":"uncultured Caudovirales phage"},"submittedOrganism":"uncultured Caudovirales phage","submittedSpecies":"uncultured Caudovirales phage","taxonomyCheckStatus":"Inconclusive"},"currentAccession":"GCA_902987965.1","organism":{"organismName":"uncultured Caudovirales phage","taxId":2100421},"sourceDatabase":"SOURCE_DATABASE_GENBANK"}
{"accession":"GCA_902987975.1","annotationInfo":{"name":"Annotation submitted by BIOLOGY CENTRE ASCR, V.V.I., INSTITUTE OF HYDROBIO","provider":"BIOLOGY CENTRE ASCR, V.V.I., INSTITUTE OF HYDROBIO","releaseDate":"2020-05-07","stats":{"geneCounts":{"proteinCoding":80,"total":80}}},"assemblyInfo":{"assemblyLevel":"Complete Genome","assemblyName":"UFOv-RE-23may17-C867","assemblyStatus":"current","assemblyType":"haploid","bioprojectAccession":"PRJEB35770","bioprojectLineage":[{"bioprojects":[{"accession":"PRJEB35770","title":"Freshwater Metagenomes from European Lakes and Reservoirs (including time-series metagenomes)"}]}],"biosample":{"accession":"SAMEA6789838","attributes":[{"name":"ENA-CHECKLIST","value":"ERC000049"},{"name":"ENA-FIRST-PUBLIC","value":"2020-05-01T04:05:23Z"},{"name":"ENA-LAST-UPDATE","value":"2020-07-10T15:13:40Z"},{"name":"External Id","value":"SAMEA6789838"},{"name":"INSDC center name","value":"BIOLOGY CENTRE ASCR, V.V.I., INSTITUTE OF HYDROBIO"},{"name":"INSDC first public","value":"2020-05-01T04:05:23Z"},{"name":"INSDC last update","value":"2020-07-10T15:13:40Z"},{"name":"INSDC status","value":"public"},{"name":"Submitter Id","value":"UFOv-RE-23may17-C867"},{"name":"assembly quality","value":"Single contiguous sequence without gaps or ambiguities with a consensus error rate equivalent to Q50 or better"},{"name":"assembly software","value":"megahit"},{"name":"collection_date","value":"2017-05-23"},{"name":"detection type","value":"independent sequence (UViG)"},{"name":"env_broad_scale","value":"freshwater reservoir"},{"name":"env_local_scale","value":"freshwater reservoir"},{"name":"env_medium","value":"water"},{"name":"geo_loc_name","value":"Czech Republic"},{"name":"geographic location (latitude)","value":"48.846361"},{"name":"geographic location (longitude)","value":"14.487639"},{"name":"investigation_type","value":"virus"},{"name":"isolation_source","value":"freshwater"},{"name":"metagenomic source","value":"freshwater metagenome"},{"name":"predicted genome structure","value":"non-segmented"},{"name":"predicted genome type","value":"DNA"},{"name":"project_name","value":"Freshwater Metagenomes from European Lakes and Reservoirs (including time-series metagenomes)"},{"name":"sample derived from","value":"ERS4146226"},{"name":"sample_name","value":"UFOv-RE-23may17-C867"},{"name":"scientific_name","value":"uncultured Caudovirales phage"},{"name":"sequencing method","value":"Illumina Novaseq6000"},{"name":"source_uvig","value":"other"},{"name":"viral identification software","value":"virsorter"}],"description":{"comment":"Uncultured Freshwater Phage Genome","organism":{"organismName":"uncultured Caudovirales phage","taxId":2100421},"title":"Uncultured Freshwater Phage Genome"},"lastUpdated":"2024-02-07T01:34:14.000","models":["Generic"],"owner":{"name":"EBI"},"package":"Generic.1.0","publicationDate":"2020-05-01T00:00:00.000","sampleIds":[{"db":"SRA","value":"ERS4517513"}],"status":{"status":"live","when":"2020-05-03T16:09:53.070"},"submissionDate":"2020-05-02T15:08:09.576"},"genomeNotes":["derived from metagenome","genus undefined"],"releaseDate":"2020-05-07","submitter":"BIOLOGY CENTRE ASCR, V.V.I., INSTITUTE OF HYDROBIO"},"assemblyStats":{"contigL50":1,"contigN50":56340,"gcCount":"24511","gcPercent":43.5,"genomeCoverage":"10.0x","numberOfComponentSequences":1,"numberOfContigs":1,"numberOfScaffolds":1,"scaffoldL50":1,"scaffoldN50":56340,"totalNumberOfChromosomes":1,"totalSequenceLength":"56340","totalUngappedLength":"56340"},"averageNucleotideIdentity":{"category":"category_na","comment":"na","matchStatus":"status_na","submittedAniMatch":{"assembly":"GCA_902994725.1","category":"suspected_type","organismName":"uncultured Caudovirales phage"},"submittedOrganism":"uncultured Caudovirales phage","submittedSpecies":"uncultured Caudovirales phage","taxonomyCheckStatus":"Inconclusive"},"currentAccession":"GCA_902987975.1","organism":{"organismName":"uncultured Caudovirales phage","taxId":2100421},"sourceDatabase":"SOURCE_DATABASE_GENBANK"}
{"accession":"GCA_902987985.1","annotationInfo":{"name":"Annotation submitted by BIOLOGY CENTRE ASCR, V.V.I., INSTITUTE OF HYDROBIO","provider":"BIOLOGY CENTRE ASCR, V.V.I., INSTITUTE OF HYDROBIO","releaseDate":"2020-05-07","stats":{"geneCounts":{"proteinCoding":28,"total":28}}},"assemblyInfo":{"assemblyLevel":"Complete Genome","assemblyName":"UFOv-RE-23may17-C8193","assemblyStatus":"current","assemblyType":"haploid","bioprojectAccession":"PRJEB35770","bioprojectLineage":[{"bioprojects":[{"accession":"PRJEB35770","title":"Freshwater Metagenomes from European Lakes and Reservoirs (including time-series metagenomes)"}]}],"biosample":{"accession":"SAMEA6789836","attributes":[{"name":"ENA-CHECKLIST","value":"ERC000049"},{"name":"ENA-FIRST-PUBLIC","value":"2020-05-01T04:05:23Z"},{"name":"ENA-LAST-UPDATE","value":"2020-07-10T15:13:40Z"},{"name":"External Id","value":"SAMEA6789836"},{"name":"INSDC center name","value":"BIOLOGY CENTRE ASCR, V.V.I., INSTITUTE OF HYDROBIO"},{"name":"INSDC first public","value":"2020-05-01T04:05:23Z"},{"name":"INSDC last update","value":"2020-07-10T15:13:40Z"},{"name":"INSDC status","value":"public"},{"name":"Submitter Id","value":"UFOv-RE-23may17-C8193"},{"name":"assembly quality","value":"Single contiguous sequence without gaps or ambiguities with a consensus error rate equivalent to Q50 or better"},{"name":"assembly software","value":"megahit"},{"name":"collection_date","value":"2017-05-23"},{"name":"detection type","value":"independent sequence (UViG)"},{"name":"env_broad_scale","value":"freshwater reservoir"},{"name":"env_local_scale","value":"freshwater reservoir"},{"name":"env_medium","value":"water"},{"name":"geo_loc_name","value":"Czech Republic"},{"name":"geographic location (latitude)","value":"48.846361"},{"name":"geographic location (longitude)","value":"14.487639"},{"name":"investigation_type","value":"virus"},{"name":"isolation_source","value":"freshwater"},{"name":"metagenomic source","value":"freshwater metagenome"},{"name":"predicted genome structure","value":"non-segmented"},{"name":"predicted genome type","value":"DNA"},{"name":"project_name","value":"Freshwater Metagenomes from European Lakes and Reservoirs (including time-series metagenomes)"},{"name":"sample derived from","value":"ERS4146226"},{"name":"sample_name","value":"UFOv-RE-23may17-C8193"},{"name":"scientific_name","value":"uncultured Caudovirales phage"},{"name":"sequencing method","value":"Illumina Novaseq6000"},{"name":"source_uvig","value":"other"},{"name":"viral identification software","value":"virsorter"}],"description":{"comment":"Uncultured Freshwater Phage Genome","organism":{"organismName":"uncultured Caudovirales phage","taxId":2100421},"title":"Uncultured Freshwater Phage Genome"},"lastUpdated":"2024-02-07T01:34:14.000","models":["Generic"],"owner":{"name":"EBI"},"package":"Generic.1.0","publicationDate":"2020-05-01T00:00:00.000","sampleIds":[{"db":"SRA","value":"ERS4517511"}],"status":{"status":"live","when":"2020-05-03T16:09:53.007"},"submissionDate":"2020-05-02T15:08:09.530"},"genomeNotes":["derived from metagenome","genus undefined"],"releaseDate":"2020-05-07","submitter":"BIOLOGY CENTRE ASCR, V.V.I., INSTITUTE OF HYDROBIO"},"assemblyStats":{"contigL50":1,"contigN50":20106,"gcCount":"8061","gcPercent":40.0,"genomeCoverage":"10.0x","numberOfComponentSequences":1,"numberOfContigs":1,"numberOfScaffolds":1,"scaffoldL50":1,"scaffoldN50":20106,"totalNumberOfChromosomes":1,"totalSequenceLength":"20106","totalUngappedLength":"20106"},"averageNucleotideIdentity":{"category":"category_na","comment":"na","matchStatus":"status_na","submittedAniMatch":{"assembly":"GCA_902994725.1","category":"suspected_type","organismName":"uncultured Caudovirales phage"},"submittedOrganism":"uncultured Caudovirales phage","submittedSpecies":"uncultured Caudovirales phage","taxonomyCheckStatus":"Inconclusive"},"currentAccession":"GCA_902987985.1","organism":{"organismName":"uncultured Caudovirales phage","taxId":2100421},"sourceDatabase":"SOURCE_DATABASE_GENBANK"}
{"accession":"GCA_902987995.1","annotationInfo":{"name":"Annotation submitted by BIOLOGY CENTRE ASCR, V.V.I., INSTITUTE OF HYDROBIO","provider":"BIOLOGY CENTRE ASCR, V.V.I., INSTITUTE OF HYDROBIO","releaseDate":"2020-05-07","stats":{"geneCounts":{"proteinCoding":20,"total":20}}},"assemblyInfo":{"assemblyLevel":"Complete Genome","assemblyName":"UFOv-RE-23may17-C9967","assemblyStatus":"current","assemblyType":"haploid","bioprojectAccession":"PRJEB35770","bioprojectLineage":[{"bioprojects":[{"accession":"PRJEB35770","title":"Freshwater Metagenomes from European Lakes and Reservoirs (including time-series metagenomes)"}]}],"biosample":{"accession":"SAMEA6789843","attributes":[{"name":"ENA-CHECKLIST","value":"ERC000049"},{"name":"ENA-FIRST-PUBLIC","value":"2020-05-01T04:05:23Z"},{"name":"ENA-LAST-UPDATE","value":"2020-07-10T15:13:40Z"},{"name":"External Id","value":"SAMEA6789843"},{"name":"INSDC center name","value":"BIOLOGY CENTRE ASCR, V.V.I., INSTITUTE OF HYDROBIO"},{"name":"INSDC first public","value":"2020-05-01T04:05:23Z"},{"name":"INSDC last update","value":"2020-07-10T15:13:40Z"},{"name":"INSDC status","value":"public"},{"name":"Submitter Id","value":"UFOv-RE-23may17-C9967"},{"name":"assembly quality","value":"Single contiguous sequence without gaps or ambiguities with a consensus error rate equivalent to Q50 or better"},{"name":"assembly software","value":"megahit"},{"name":"collection_date","value":"2017-05-23"},{"name":"detection type","value":"independent sequence (UViG)"},{"name":"env_broad_scale","value":"freshwater reservoir"},{"name":"env_local_scale","value":"freshwater reservoir"},{"name":"env_medium","value":"water"},{"name":"geo_loc_name","value":"Czech Republic"},{"name":"geographic location (latitude)","value":"48.846361"},{"name":"geographic location (longitude)","value":"14.487639"},{"name":"investigation_type","value":"virus"},{"name":"isolation_source","value":"freshwater"},{"name":"metagenomic source","value":"freshwater metagenome"},{"name":"predicted genome structure","value":"non-segmented"},{"name":"predicted genome type","value":"DNA"},{"name":"project_name","value":"Freshwater Metagenomes from European Lakes and Reservoirs (including time-series metagenomes)"},{"name":"sample derived from","value":"ERS4146226"},{"name":"sample_name","value":"UFOv-RE-23may17-C9967"},{"name":"scientific_name","value":"uncultured Caudovirales phage"},{"name":"sequencing method","value":"Illumina Novaseq6000"},{"name":"source_uvig","value":"other"},{"name":"viral identification software","value":"virsorter"}],"description":{"comment":"Uncultured Freshwater Phage Genome","organism":{"organismName":"uncultured Caudovirales phage","taxId":2100421},"title":"Uncultured Freshwater Phage Genome"},"lastUpdated":"2024-02-07T01:34:14.000","models":["Generic"],"owner":{"name":"EBI"},"package":"Generic.1.0","publicationDate":"2020-05-01T00:00:00.000","sampleIds":[{"db":"SRA","value":"ERS4517518"}],"status":{"status":"live","when":"2020-05-03T16:09:53.210"},"submissionDate":"2020-05-02T15:08:09.700"},"genomeNotes":["derived from metagenome","genus undefined"],"releaseDate":"2020-05-07","submitter":"BIOLOGY CENTRE ASCR, V.V.I., INSTITUTE OF HYDROBIO"},"assemblyStats":{"contigL50":1,"contigN50":18218,"gcCount":"7691","gcPercent":42.0,"genomeCoverage":"10.0x","numberOfComponentSequences":1,"numberOfContigs":1,"numberOfScaffolds":1,"scaffoldL50":1,"scaffoldN50":18218,"totalNumberOfChromosomes":1,"totalSequenceLength":"18218","totalUngappedLength":"18218"},"averageNucleotideIdentity":{"category":"category_na","comment":"na","matchStatus":"status_na","submittedAniMatch":{"assembly":"GCA_902994725.1","category":"suspected_type","organismName":"uncultured Caudovirales phage"},"submittedOrganism":"uncultured Caudovirales phage","submittedSpecies":"uncultured Caudovirales phage","taxonomyCheckStatus":"Inconclusive"},"currentAccession":"GCA_902987995.1","organism":{"organismName":"uncultured Caudovirales phage","taxId":2100421},"sourceDatabase":"SOURCE_DATABASE_GENBANK"}
{"accession":"GCA_902988005.1","annotationInfo":{"name":"Annotation submitted by BIOLOGY CENTRE ASCR, V.V.I., INSTITUTE OF HYDROBIO","provider":"BIOLOGY CENTRE ASCR, V.V.I., INSTITUTE OF HYDROBIO","releaseDate":"2020-05-07","stats":{"geneCounts":{"proteinCoding":69,"total":69}}},"assemblyInfo":{"assemblyLevel":"Complete Genome","assemblyName":"UFOv-RE-23may17-C707","assemblyStatus":"current","assemblyType":"haploid","bioprojectAccession":"PRJEB35770","bioprojectLineage":[{"bioprojects":[{"accession":"PRJEB35770","title":"Freshwater Metagenomes from European Lakes and Reservoirs (including time-series metagenomes)"}]}],"biosample":{"accession":"SAMEA6789832","attributes":[{"name":"ENA-CHECKLIST","value":"ERC000049"},{"name":"ENA-FIRST-PUBLIC","value":"2020-05-01T04:05:23Z"},{"name":"ENA-LAST-UPDATE","value":"2020-07-10T15:13:40Z"},{"name":"External Id","value":"SAMEA6789832"},{"name":"INSDC center name","value":"BIOLOGY CENTRE ASCR, V.V.I., INSTITUTE OF HYDROBIO"},{"name":"INSDC first public","value":"2020-05-01T04:05:23Z"},{"name":"INSDC last update","value":"2020-07-10T15:13:40Z"},{"name":"INSDC status","value":"public"},{"name":"Submitter Id","value":"UFOv-RE-23may17-C707"},{"name":"assembly quality","value":"Single contiguous sequence without gaps or ambiguities with a consensus error rate equivalent to Q50 or better"},{"name":"assembly software","value":"megahit"},{"name":"collection_date","value":"2017-05-23"},{"name":"detection type","value":"independent sequence (UViG)"},{"name":"env_broad_scale","value":"freshwater reservoir"},{"name":"env_local_scale","value":"freshwater reservoir"},{"name":"env_medium","value":"water"},{"name":"geo_loc_name","value":"Czech Republic"},{"name":"geographic location (latitude)","value":"48.846361"},{"name":"geographic location (longitude)","value":"14.487639"},{"name":"investigation_type","value":"virus"},{"name":"isolation_source","value":"freshwater"},{"name":"metagenomic source","value":"freshwater metagenome"},{"name":"predicted genome structure","value":"non-segmented"},{"name":"predicted genome type","value":"DNA"},{"name":"project_name","value":"Freshwater Metagenomes from European Lakes and Reservoirs (including time-series metagenomes)"},{"name":"sample derived from","value":"ERS4146226"},{"name":"sample_name","value":"UFOv-RE-23may17-C707"},{"name":"scientific_name","value":"uncultured Caudovirales phage"},{"name":"sequencing method","value":"Illumina Novaseq6000"},{"name":"source_uvig","value":"other"},{"name":"viral identification software","value":"virsorter"}],"description":{"comment":"Uncultured Freshwater Phage Genome","organism":{"organismName":"uncultured Caudovirales phage","taxId":2100421},"title":"Uncultured Freshwater Phage Genome"},"lastUpdated":"2024-02-07T01:34:14.000","models":["Generic"],"owner":{"name":"EBI"},"package":"Generic.1.0","publicationDate":"2020-05-01T00:00:00.000","sampleIds":[{"db":"SRA","value":"ERS4517507"}],"status":{"status":"live","when":"2020-05-03T16:09:52.880"},"submissionDate":"2020-05-02T15:08:09.436"},"genomeNotes":["derived from metagenome","genus undefined"],"releaseDate":"2020-05-07","submitter":"BIOLOGY CENTRE ASCR, V.V.I., INSTITUTE OF HYDROBIO"},"assemblyStats":{"contigL50":1,"contigN50":61386,"gcCount":"36350","gcPercent":59.0,"genomeCoverage":"10.0x","numberOfComponentSequences":1,"numberOfContigs":1,"numberOfScaffolds":1,"scaffoldL50":1,"scaffoldN50":61386,"totalNumberOfChromosomes":1,"totalSequenceLength":"61386","totalUngappedLength":"61386"},"averageNucleotideIdentity":{"category":"category_na","comment":"na","matchStatus":"status_na","submittedAniMatch":{"assembly":"GCA_902994725.1","category":"suspected_type","organismName":"uncultured Caudovirales phage"},"submittedOrganism":"uncultured Caudovirales phage","submittedSpecies":"uncultured Caudovirales phage","taxonomyCheckStatus":"Inconclusive"},"currentAccession":"GCA_902988005.1","organism":{"organismName":"uncultured Caudovirales phage","taxId":2100421},"sourceDatabase":"SOURCE_DATABASE_GENBANK"}
{"accession":"GCA_902988015.1","annotationInfo":{"name":"Annotation submitted by BIOLOGY CENTRE ASCR, V.V.I., INSTITUTE OF HYDROBIO","provider":"BIOLOGY CENTRE ASCR, V.V.I., INSTITUTE OF HYDROBIO","releaseDate":"2020-05-07","stats":{"geneCounts":{"proteinCoding":63,"total":63}}},"assemblyInfo":{"assemblyLevel":"Complete Genome","assemblyName":"UFOv-RE-26jul17-C1047","assemblyStatus":"current","assemblyType":"haploid","bioprojectAccession":"PRJEB35770","bioprojectLineage":[{"bioprojects":[{"accession":"PRJEB35770","title":"Freshwater Metagenomes from European Lakes and Reservoirs (including time-series metagenomes)"}]}],"biosample":{"accession":"SAMEA6789846","attributes":[{"name":"ENA-CHECKLIST","value":"ERC000049"},{"name":"ENA-FIRST-PUBLIC","value":"2020-05-01T04:05:23Z"},{"name":"ENA-LAST-UPDATE","value":"2020-07-10T15:13:40Z"},{"name":"External Id","value":"SAMEA6789846"},{"name":"INSDC center name","value":"BIOLOGY CENTRE ASCR, V.V.I., INSTITUTE OF HYDROBIO"},{"name":"INSDC first public","value":"2020-05-01T04:05:23Z"},{"name":"INSDC last update","value":"2020-07-10T15:13:40Z"},{"name":"INSDC status","value":"public"},{"name":"Submitter Id","value":"UFOv-RE-26jul17-C1047"},{"name":"assembly quality","value":"Single contiguous sequence without gaps or ambiguities with a consensus error rate equivalent to Q50 or better"},{"name":"assembly software","value":"megahit"},{"name":"collection_date","value":"2017-07-26"},{"name":"detection type","value":"independent sequence (UViG)"},{"name":"env_broad_scale","value":"freshwater reservoir"},{"name":"env_local_scale","value":"freshwater reservoir"},{"name":"env_medium","value":"water"},{"name":"geo_loc_name","value":"Czech Republic"},{"name":"geographic location (latitude)","value":"48.846361"},{"name":"geographic location (longitude)","value":"14.487639"},{"name":"investigation_type","value":"virus"},{"name":"isolation_source","value":"freshwater"},{"name":"metagenomic source","value":"freshwater metagenome"},{"name":"predicted genome structure","value":"non-segmented"},{"name":"predicted genome type","value":"DNA"},{"name":"project_name","value":"Freshwater Metagenomes from European Lakes and Reservoirs (including time-series metagenomes)"},{"name":"sample derived from","value":"ERS4146244"},{"name":"sample_name","value":"UFOv-RE-26jul17-C1047"},{"name":"scientific_name","value":"uncultured Caudovirales phage"},{"name":"sequencing method","value":"Illumina Novaseq6000"},{"name":"source_uvig","value":"other"},{"name":"viral identification software","value":"virsorter"}],"description":{"comment":"Uncultured Freshwater Phage Genome","organism":{"organismName":"uncultured Caudovirales phage","taxId":2100421},"title":"Uncultured Freshwater Phage Genome"},"lastUpdated":"2024-02-07T01:34:14.000","models":["Generic"],"owner":{"name":"EBI"},"package":"Generic.1.0","publicationDate":"2020-05-01T00:00:00.000","sampleIds":[{"db":"SRA","value":"ERS4517521"}],"status":{"status":"live","when":"2020-05-03T16:09:53.303"},"submissionDate":"2020-05-02T15:08:09.763"},"genomeNotes":["derived from metagenome","genus undefined"],"releaseDate":"2020-05-07","submitter":"BIOLOGY CENTRE ASCR, V.V.I., INSTITUTE OF HYDROBIO"},"assemblyStats":{"contigL50":1,"contigN50":39768,"gcCount":"23238","gcPercent":58.5,"genomeCoverage":"10.0x","numberOfComponentSequences":1,"numberOfContigs":1,"numberOfScaffolds":1,"scaffoldL50":1,"scaffoldN50":39768,"totalNumberOfChromosomes":1,"totalSequenceLength":"39768","totalUngappedLength":"39768"},"averageNucleotideIdentity":{"category":"category_na","comment":"na","matchStatus":"status_na","submittedAniMatch":{"assembly":"GCA_902994725.1","category":"suspected_type","organismName":"uncultured Caudovirales phage"},"submittedOrganism":"uncultured Caudovirales phage","submittedSpecies":"uncultured Caudovirales phage","taxonomyCheckStatus":"Inconclusive"},"currentAccession":"GCA_902988015.1","organism":{"organismName":"uncultured Caudovirales phage","taxId":2100421},"sourceDatabase":"SOURCE_DATABASE_GENBANK"}
{"accession":"GCA_902988025.1","annotationInfo":{"name":"Annotation submitted by BIOLOGY CENTRE ASCR, V.V.I., INSTITUTE OF HYDROBIO","provider":"BIOLOGY CENTRE ASCR, V.V.I., INSTITUTE OF HYDROBIO","releaseDate":"2020-05-07","stats":{"geneCounts":{"proteinCoding":58,"total":58}}},"assemblyInfo":{"assemblyLevel":"Complete Genome","assemblyName":"UFOv-RE-26jul17-C1027","assemblyStatus":"current","assemblyType":"haploid","bioprojectAccession":"PRJEB35770","bioprojectLineage":[{"bioprojects":[{"accession":"PRJEB35770","title":"Freshwater Metagenomes from European Lakes and Reservoirs (including time-series metagenomes)"}]}],"biosample":{"accession":"SAMEA6789844","attributes":[{"name":"ENA-CHECKLIST","value":"ERC000049"},{"name":"ENA-FIRST-PUBLIC","value":"2020-05-01T04:05:23Z"},{"name":"ENA-LAST-UPDATE","value":"2020-07-10T15:13:40Z"},{"name":"External Id","value":"SAMEA6789844"},{"name":"INSDC center name","value":"BIOLOGY CENTRE ASCR, V.V.I., INSTITUTE OF HYDROBIO"},{"name":"INSDC first public","value":"2020-05-01T04:05:23Z"},{"name":"INSDC last update","value":"2020-07-10T15:13:40Z"},{"name":"INSDC status","value":"public"},{"name":"Submitter Id","value":"UFOv-RE-26jul17-C1027"},{"name":"assembly quality","value":"Single contiguous sequence without gaps or ambiguities with a consensus error rate equivalent to Q50 or better"},{"name":"assembly software","value":"megahit"},{"name":"collection_date","value":"2017-07-26"},{"name":"detection type","value":"independent sequence (UViG)"},{"name":"env_broad_scale","value":"freshwater reservoir"},{"name":"env_local_scale","value":"freshwater reservoir"},{"name":"env_medium","value":"water"},{"name":"geo_loc_name","value":"Czech Republic"},{"name":"geographic location (latitude)","value":"48.846361"},{"name":"geographic location (longitude)","value":"14.487639"},{"name":"investigation_type","value":"virus"},{"name":"isolation_source","value":"freshwater"},{"name":"metagenomic source","value":"freshwater metagenome"},{"name":"predicted genome structure","value":"non-segmented"},{"name":"predicted genome type","value":"DNA"},{"name":"project_name","value":"Freshwater Metagenomes from European Lakes and Reservoirs (including time-series metagenomes)"},{"name":"sample derived from","value":"ERS4146244"},{"name":"sample_name","value":"UFOv-RE-26jul17-C1027"},{"name":"scientific_name","value":"uncultured Caudovirales phage"},{"name":"sequencing method","value":"Illumina Novaseq6000"},{"name":"source_uvig","value":"other"},{"name":"viral identification software","value":"virsorter"}],"description":{"comment":"Uncultured Freshwater Phage Genome","organism":{"organismName":"uncultured Caudovirales phage","taxId":2100421},"title":"Uncultured Freshwater Phage Genome"},"lastUpdated":"2024-02-07T01:34:14.000","models":["Generic"],"owner":{"name":"EBI"},"package":"Generic.1.0","publicationDate":"2020-05-01T00:00:00.000","sampleIds":[{"db":"SRA","value":"ERS4517519"}],"status":{"status":"live","when":"2020-05-03T16:09:53.240"},"submissionDate":"2020-05-02T15:08:09.716"},"genomeNotes":["derived from metagenome","genus undefined"],"releaseDate":"2020-05-07","submitter":"BIOLOGY CENTRE ASCR, V.V.I., INSTITUTE OF HYDROBIO"},"assemblyStats":{"contigL50":1,"contigN50":40267,"gcCount":"19334","gcPercent":48.0,"genomeCoverage":"10.0x","numberOfComponentSequences":1,"numberOfContigs":1,"numberOfScaffolds":1,"scaffoldL50":1,"scaffoldN50":40267,"totalNumberOfChromosomes":1,"totalSequenceLength":"40267","totalUngappedLength":"40267"},"averageNucleotideIdentity":{"category":"category_na","comment":"na","matchStatus":"status_na","submittedAniMatch":{"assembly":"GCA_902994725.1","category":"suspected_type","organismName":"uncultured Caudovirales phage"},"submittedOrganism":"uncultured Caudovirales phage","submittedSpecies":"uncultured Caudovirales phage","taxonomyCheckStatus":"Inconclusive"},"currentAccession":"GCA_902988025.1","organism":{"organismName":"uncultured Caudovirales phage","taxId":2100421},"sourceDatabase":"SOURCE_DATABASE_GENBANK"}
{"accession":"GCA_902988035.1","annotationInfo":{"name":"Annotation submitted by BIOLOGY CENTRE ASCR, V.V.I., INSTITUTE OF HYDROBIO","provider":"BIOLOGY CENTRE ASCR, V.V.I., INSTITUTE OF HYDROBIO","releaseDate":"2020-05-07","stats":{"geneCounts":{"proteinCoding":47,"total":47}}},"assemblyInfo":{"assemblyLevel":"Complete Genome","assemblyName":"UFOv-RE-26jul17-C1097","assemblyStatus":"current","assemblyType":"haploid","bioprojectAccession":"PRJEB35770","bioprojectLineage":[{"bioprojects":[{"accession":"PRJEB35770","title":"Freshwater Metagenomes from European Lakes and Reservoirs (including time-series metagenomes)"}]}],"biosample":{"accession":"SAMEA6789849","attributes":[{"name":"ENA-CHECKLIST","value":"ERC000049"},{"name":"ENA-FIRST-PUBLIC","value":"2020-05-01T04:05:23Z"},{"name":"ENA-LAST-UPDATE","value":"2020-07-10T15:13:40Z"},{"name":"External Id","value":"SAMEA6789849"},{"name":"INSDC center name","value":"BIOLOGY CENTRE ASCR, V.V.I., INSTITUTE OF HYDROBIO"},{"name":"INSDC first public","value":"2020-05-01T04:05:23Z"},{"name":"INSDC last update","value":"2020-07-10T15:13:40Z"},{"name":"INSDC status","value":"public"},{"name":"Submitter Id","value":"UFOv-RE-26jul17-C1097"},{"name":"assembly quality","value":"Single contiguous sequence without gaps or ambiguities with a consensus error rate equivalent to Q50 or better"},{"name":"assembly software","value":"megahit"},{"name":"collection_date","value":"2017-07-26"},{"name":"detection type","value":"independent sequence (UViG)"},{"name":"env_broad_scale","value":"freshwater reservoir"},{"name":"env_local_scale","value":"freshwater reservoir"},{"name":"env_medium","value":"water"},{"name":"geo_loc_name","value":"Czech Republic"},{"name":"geographic location (latitude)","value":"48.846361"},{"name":"geographic location (longitude)","value":"14.487639"},{"name":"investigation_type","value":"virus"},{"name":"isolation_source","value":"freshwater"},{"name":"metagenomic source","value":"freshwater metagenome"},{"name":"predicted genome structure","value":"non-segmented"},{"name":"predicted genome type","value":"DNA"},{"name":"project_name","value":"Freshwater Metagenomes from European Lakes and Reservoirs (including time-series metagenomes)"},{"name":"sample derived from","value":"ERS4146244"},{"name":"sample_name","value":"UFOv-RE-26jul17-C1097"},{"name":"scientific_name","value":"uncultured Caudovirales phage"},{"name":"sequencing method","value":"Illumina Novaseq6000"},{"name":"source_uvig","value":"other"},{"name":"viral identification software","value":"virsorter"}],"description":{"comment":"Uncultured Freshwater Phage Genome","organism":{"organismName":"uncultured Caudovirales phage","taxId":2100421},"title":"Uncultured Freshwater Phage Genome"},"lastUpdated":"2024-02-07T01:34:14.000","models":["Generic"],"owner":{"name":"EBI"},"package":"Generic.1.0","publicationDate":"2020-05-01T00:00:00.000","sampleIds":[{"db":"SRA","value":"ERS4517524"}],"status":{"status":"live","when":"2020-05-03T16:09:53.397"},"submissionDate":"2020-05-02T15:08:09.903"},"genomeNotes":["derived from metagenome","genus undefined"],"releaseDate":"2020-05-07","submitter":"BIOLOGY CENTRE ASCR, V.V.I., INSTITUTE OF HYDROBIO"},"assemblyStats":{"contigL50":1,"contigN50":38964,"gcCount":"19929","gcPercent":51.0,"genomeCoverage":"10.0x","numberOfComponentSequences":1,"numberOfContigs":1,"numberOfScaffolds":1,"scaffoldL50":1,"scaffoldN50":38964,"totalNumberOfChromosomes":1,"totalSequenceLength":"38964","totalUngappedLength":"38964"},"averageNucleotideIdentity":{"category":"category_na","comment":"na","matchStatus":"status_na","submittedAniMatch":{"assembly":"GCA_902994725.1","category":"suspected_type","organismName":"uncultured Caudovirales phage"},"submittedOrganism":"uncultured Caudovirales phage","submittedSpecies":"uncultured Caudovirales phage","taxonomyCheckStatus":"Inconclusive"},"currentAccession":"GCA_902988035.1","organism":{"organismName":"uncultured Caudovirales phage","taxId":2100421},"sourceDatabase":"SOURCE_DATABASE_GENBANK"}
{"accession":"GCA_902988045.1","annotationInfo":{"name":"Annotation submitted by BIOLOGY CENTRE ASCR, V.V.I., INSTITUTE OF HYDROBIO","provider":"BIOLOGY CENTRE ASCR, V.V.I., INSTITUTE OF HYDROBIO","releaseDate":"2020-05-07","stats":{"geneCounts":{"proteinCoding":75,"total":75}}},"assemblyInfo":{"assemblyLevel":"Complete Genome","assemblyName":"UFOv-RE-23may17-C758","assemblyStatus":"current","assemblyType":"haploid","bioprojectAccession":"PRJEB35770","bioprojectLineage":[{"bioprojects":[{"accession":"PRJEB35770","title":"Freshwater Metagenomes from European Lakes and Reservoirs (including time-series metagenomes)"}]}],"biosample":{"accession":"SAMEA6789835","attributes":[{"name":"ENA-CHECKLIST","value":"ERC000049"},{"name":"ENA-FIRST-PUBLIC","value":"2020-05-01T04:05:23Z"},{"name":"ENA-LAST-UPDATE","value":"2020-07-10T15:13:40Z"},{"name":"External Id","value":"SAMEA6789835"},{"name":"INSDC center name","value":"BIOLOGY CENTRE ASCR, V.V.I., INSTITUTE OF HYDROBIO"},{"name":"INSDC first public","value":"2020-05-01T04:05:23Z"},{"name":"INSDC last update","value":"2020-07-10T15:13:40Z"},{"name":"INSDC status","value":"public"},{"name":"Submitter Id","value":"UFOv-RE-23may17-C758"},{"name":"assembly quality","value":"Single contiguous sequence without gaps or ambiguities with a consensus error rate equivalent to Q50 or better"},{"name":"assembly software","value":"megahit"},{"name":"collection_date","value":"2017-05-23"},{"name":"detection type","value":"independent sequence (UViG)"},{"name":"env_broad_scale","value":"freshwater reservoir"},{"name":"env_local_scale","value":"freshwater reservoir"},{"name":"env_medium","value":"water"},{"name":"geo_loc_name","value":"Czech Republic"},{"name":"geographic location (latitude)","value":"48.846361"},{"name":"geographic location (longitude)","value":"14.487639"},{"name":"investigation_type","value":"virus"},{"name":"isolation_source","value":"freshwater"},{"name":"metagenomic source","value":"freshwater metagenome"},{"name":"predicted genome structure","value":"non-segmented"},{"name":"predicted genome type","value":"DNA"},{"name":"project_name","value":"Freshwater Metagenomes from European Lakes and Reservoirs (including time-series metagenomes)"},{"name":"sample derived from","value":"ERS4146226"},{"name":"sample_name","value":"UFOv-RE-23may17-C758"},{"name":"scientific_name","value":"uncultured Caudovirales phage"},{"name":"sequencing method","value":"Illumina Novaseq6000"},{"name":"source_uvig","value":"other"},{"name":"viral identification software","value":"virsorter"}],"description":{"comment":"Uncultured Freshwater Phage Genome","organism":{"organismName":"uncultured Caudovirales phage","taxId":2100421},"title":"Uncultured Freshwater Phage Genome"},"lastUpdated":"2024-02-07T01:34:14.000","models":["Generic"],"owner":{"name":"EBI"},"package":"Generic.1.0","publicationDate":"2020-05-01T00:00:00.000","sampleIds":[{"db":"SRA","value":"ERS4517510"}],"status":{"status":"live","when":"2020-05-03T16:09:52.973"},"submissionDate":"2020-05-02T15:08:09.496"},"genomeNotes":["derived from metagenome","genus undefined"],"releaseDate":"2020-05-07","submitter":"BIOLOGY CENTRE ASCR, V.V.I., INSTITUTE OF HYDROBIO"},"assemblyStats":{"contigL50":1,"contigN50":59577,"gcCount":"31447","gcPercent":53.0,"genomeCoverage":"10.0x","numberOfComponentSequences":1,"numberOfContigs":1,"numberOfScaffolds":1,"scaffoldL50":1,"scaffoldN50":59577,"totalNumberOfChromosomes":1,"totalSequenceLength":"59577","totalUngappedLength":"59577"},"averageNucleotideIdentity":{"category":"category_na","comment":"na","matchStatus":"status_na","submittedAniMatch":{"assembly":"GCA_902994725.1","category":"suspected_type","organismName":"uncultured Caudovirales phage"},"submittedOrganism":"uncultured Caudovirales phage","submittedSpecies":"uncultured Caudovirales phage","taxonomyCheckStatus":"Inconclusive"},"currentAccession":"GCA_902988045.1","organism":{"organismName":"uncultured Caudovirales phage","taxId":2100421},"sourceDatabase":"SOURCE_DATABASE_GENBANK"}
{"accession":"GCA_902988055.1","annotationInfo":{"name":"Annotation submitted by BIOLOGY CENTRE ASCR, V.V.I., INSTITUTE OF HYDROBIO","provider":"BIOLOGY CENTRE ASCR, V.V.I., INSTITUTE OF HYDROBIO","releaseDate":"2020-05-07","stats":{"geneCounts":{"proteinCoding":61,"total":61}}},"assemblyInfo":{"assemblyLevel":"Complete Genome","assemblyName":"UFOv-RE-26jul17-C1181","assemblyStatus":"current","assemblyType":"haploid","bioprojectAccession":"PRJEB35770","bioprojectLineage":[{"bioprojects":[{"accession":"PRJEB35770","title":"Freshwater Metagenomes from European Lakes and Reservoirs (including time-series metagenomes)"}]}],"biosample":{"accession":"SAMEA6789853","attributes":[{"name":"ENA-CHECKLIST","value":"ERC000049"},{"name":"ENA-FIRST-PUBLIC","value":"2020-05-01T04:05:23Z"},{"name":"ENA-LAST-UPDATE","value":"2020-07-10T15:13:40Z"},{"name":"External Id","value":"SAMEA6789853"},{"name":"INSDC center name","value":"BIOLOGY CENTRE ASCR, V.V.I., INSTITUTE OF HYDROBIO"},{"name":"INSDC first public","value":"2020-05-01T04:05:23Z"},{"name":"INSDC last update","value":"2020-07-10T15:13:40Z"},{"name":"INSDC status","value":"public"},{"name":"Submitter Id","value":"UFOv-RE-26jul17-C1181"},{"name":"assembly quality","value":"Single contiguous sequence without gaps or ambiguities with a consensus error rate equivalent to Q50 or better"},{"name":"assembly software","value":"megahit"},{"name":"collection_date","value":"2017-07-26"},{"name":"detection type","value":"independent sequence (UViG)"},{"name":"env_broad_scale","value":"freshwater reservoir"},{"name":"env_local_scale","value":"freshwater reservoir"},{"name":"env_medium","value":"water"},{"name":"geo_loc_name","value":"Czech Republic"},{"name":"geographic location (latitude)","value":"48.846361"},{"name":"geographic location (longitude)","value":"14.487639"},{"name":"investigation_type","value":"virus"},{"name":"isolation_source","value":"freshwater"},{"name":"metagenomic source","value":"freshwater metagenome"},{"name":"predicted genome structure","value":"non-segmented"},{"name":"predicted genome type","value":"DNA"},{"name":"project_name","value":"Freshwater Metagenomes from European Lakes and Reservoirs (including time-series metagenomes)"},{"name":"sample derived from","value":"ERS4146244"},{"name":"sample_name","value":"UFOv-RE-26jul17-C1181"},{"name":"scientific_name","value":"uncultured Caudovirales phage"},{"name":"sequencing method","value":"Illumina Novaseq6000"},{"name":"source_uvig","value":"other"},{"name":"viral identification software","value":"virsorter"}],"description":{"comment":"Uncultured Freshwater Phage Genome","organism":{"organismName":"uncultured Caudovirales phage","taxId":2100421},"title":"Uncultured Freshwater Phage Genome"},"lastUpdated":"2024-02-07T01:34:14.000","models":["Generic"],"owner":{"name":"EBI"},"package":"Generic.1.0","publicationDate":"2020-05-01T00:00:00.000","sampleIds":[{"db":"SRA","value":"ERS4517528"}],"status":{"status":"live","when":"2020-05-03T16:09:53.537"},"submissionDate":"2020-05-02T15:08:10.030"},"genomeNotes":["derived from metagenome","genus undefined"],"releaseDate":"2020-05-07","submitter":"BIOLOGY CENTRE ASCR, V.V.I., INSTITUTE OF HYDROBIO"},"assemblyStats":{"contigL50":1,"contigN50":37273,"gcCount":"16699","gcPercent":45.0,"genomeCoverage":"10.0x","numberOfComponentSequences":1,"numberOfContigs":1,"numberOfScaffolds":1,"scaffoldL50":1,"scaffoldN50":37273,"totalNumberOfChromosomes":1,"totalSequenceLength":"37273","totalUngappedLength":"37273"},"averageNucleotideIdentity":{"category":"category_na","comment":"na","matchStatus":"status_na","submittedAniMatch":{"assembly":"GCA_902994725.1","category":"suspected_type","organismName":"uncultured Caudovirales phage"},"submittedOrganism":"uncultured Caudovirales phage","submittedSpecies":"uncultured Caudovirales phage","taxonomyCheckStatus":"Inconclusive"},"currentAccession":"GCA_902988055.1","organism":{"organismName":"uncultured Caudovirales phage","taxId":2100421},"sourceDatabase":"SOURCE_DATABASE_GENBANK"}
{"accession":"GCA_902988065.1","annotationInfo":{"name":"Annotation submitted by BIOLOGY CENTRE ASCR, V.V.I., INSTITUTE OF HYDROBIO","provider":"BIOLOGY CENTRE ASCR, V.V.I., INSTITUTE OF HYDROBIO","releaseDate":"2020-05-07","stats":{"geneCounts":{"proteinCoding":59,"total":59}}},"assemblyInfo":{"assemblyLevel":"Complete Genome","assemblyName":"UFOv-RE-26jul17-C1180","assemblyStatus":"current","assemblyType":"haploid","bioprojectAccession":"PRJEB35770","bioprojectLineage":[{"bioprojects":[{"accession":"PRJEB35770","title":"Freshwater Metagenomes from European Lakes and Reservoirs (including time-series metagenomes)"}]}],"biosample":{"accession":"SAMEA6789852","attributes":[{"name":"ENA-CHECKLIST","value":"ERC000049"},{"name":"ENA-FIRST-PUBLIC","value":"2020-05-01T04:05:23Z"},{"name":"ENA-LAST-UPDATE","value":"2020-07-10T15:13:40Z"},{"name":"External Id","value":"SAMEA6789852"},{"name":"INSDC center name","value":"BIOLOGY CENTRE ASCR, V.V.I., INSTITUTE OF HYDROBIO"},{"name":"INSDC first public","value":"2020-05-01T04:05:23Z"},{"name":"INSDC last update","value":"2020-07-10T15:13:40Z"},{"name":"INSDC status","value":"public"},{"name":"Submitter Id","value":"UFOv-RE-26jul17-C1180"},{"name":"assembly quality","value":"Single contiguous sequence without gaps or ambiguities with a consensus error rate equivalent to Q50 or better"},{"name":"assembly software","value":"megahit"},{"name":"collection_date","value":"2017-07-26"},{"name":"detection type","value":"independent sequence (UViG)"},{"name":"env_broad_scale","value":"freshwater reservoir"},{"name":"env_local_scale","value":"freshwater reservoir"},{"name":"env_medium","value":"water"},{"name":"geo_loc_name","value":"Czech Republic"},{"name":"geographic location (latitude)","value":"48.846361"},{"name":"geographic location (longitude)","value":"14.487639"},{"name":"investigation_type","value":"virus"},{"name":"isolation_source","value":"freshwater"},{"name":"metagenomic source","value":"freshwater metagenome"},{"name":"predicted genome structure","value":"non-segmented"},{"name":"predicted genome type","value":"DNA"},{"name":"project_name","value":"Freshwater Metagenomes from European Lakes and Reservoirs (including time-series metagenomes)"},{"name":"sample derived from","value":"ERS4146244"},{"name":"sample_name","value":"UFOv-RE-26jul17-C1180"},{"name":"scientific_name","value":"uncultured Caudovirales phage"},{"name":"sequencing method","value":"Illumina Novaseq6000"},{"name":"source_uvig","value":"other"},{"name":"viral identification software","value":"virsorter"}],"description":{"comment":"Uncultured Freshwater Phage Genome","organism":{"organismName":"uncultured Caudovirales phage","taxId":2100421},"title":"Uncultured Freshwater Phage Genome"},"lastUpdated":"2024-02-07T01:34:14.000","models":["Generic"],"owner":{"name":"EBI"},"package":"Generic.1.0","publicationDate":"2020-05-01T00:00:00.000","sampleIds":[{"db":"SRA","value":"ERS4517527"}],"status":{"status":"live","when":"2020-05-03T16:09:53.507"},"submissionDate":"2020-05-02T15:08:09.983"},"genomeNotes":["derived from metagenome","genus undefined"],"releaseDate":"2020-05-07","submitter":"BIOLOGY CENTRE ASCR, V.V.I., INSTITUTE OF HYDROBIO"},"assemblyStats":{"contigL50":1,"contigN50":37279,"gcCount":"21274","gcPercent":57.0,"genomeCoverage":"10.0x","numberOfComponentSequences":1,"numberOfContigs":1,"numberOfScaffolds":1,"scaffoldL50":1,"scaffoldN50":37279,"totalNumberOfChromosomes":1,"totalSequenceLength":"37279","totalUngappedLength":"37279"},"averageNucleotideIdentity":{"category":"category_na","comment":"na","matchStatus":"status_na","submittedAniMatch":{"assembly":"GCA_902994725.1","category":"suspected_type","organismName":"uncultured Caudovirales phage"},"submittedOrganism":"uncultured Caudovirales phage","submittedSpecies":"uncultured Caudovirales phage","taxonomyCheckStatus":"Inconclusive"},"currentAccession":"GCA_902988065.1","organism":{"organismName":"uncultured Caudovirales phage","taxId":2100421},"sourceDatabase":"SOURCE_DATABASE_GENBANK"}
{"accession":"GCA_902988075.1","annotationInfo":{"name":"Annotation submitted by BIOLOGY CENTRE ASCR, V.V.I., INSTITUTE OF HYDROBIO","provider":"BIOLOGY CENTRE ASCR, V.V.I., INSTITUTE OF HYDROBIO","releaseDate":"2020-05-07","stats":{"geneCounts":{"proteinCoding":69,"total":69}}},"assemblyInfo":{"assemblyLevel":"Complete Genome","assemblyName":"UFOv-RE-26jul17-C1147","assemblyStatus":"current","assemblyType":"haploid","bioprojectAccession":"PRJEB35770","bioprojectLineage":[{"bioprojects":[{"accession":"PRJEB35770","title":"Freshwater Metagenomes from European Lakes and Reservoirs (including time-series metagenomes)"}]}],"biosample":{"accession":"SAMEA6789851","attributes":[{"name":"ENA-CHECKLIST","value":"ERC000049"},{"name":"ENA-FIRST-PUBLIC","value":"2020-05-01T04:05:23Z"},{"name":"ENA-LAST-UPDATE","value":"2020-07-10T15:13:40Z"},{"name":"External Id","value":"SAMEA6789851"},{"name":"INSDC center name","value":"BIOLOGY CENTRE ASCR, V.V.I., INSTITUTE OF HYDROBIO"},{"name":"INSDC first public","value":"2020-05-01T04:05:23Z"},{"name":"INSDC last update","value":"2020-07-10T15:13:40Z"},{"name":"INSDC status","value":"public"},{"name":"Submitter Id","value":"UFOv-RE-26jul17-C1147"},{"name":"assembly quality","value":"Single contiguous sequence without gaps or ambiguities with a consensus error rate equivalent to Q50 or better"},{"name":"assembly software","value":"megahit"},{"name":"collection_date","value":"2017-07-26"},{"name":"detection type","value":"independent sequence (UViG)"},{"name":"env_broad_scale","value":"freshwater reservoir"},{"name":"env_local_scale","value":"freshwater reservoir"},{"name":"env_medium","value":"water"},{"name":"geo_loc_name","value":"Czech Republic"},{"name":"geographic location (latitude)","value":"48.846361"},{"name":"geographic location (longitude)","value":"14.487639"},{"name":"investigation_type","value":"virus"},{"name":"isolation_source","value":"freshwater"},{"name":"metagenomic source","value":"freshwater metagenome"},{"name":"predicted genome structure","value":"non-segmented"},{"name":"predicted genome type","value":"DNA"},{"name":"project_name","value":"Freshwater Metagenomes from European Lakes and Reservoirs (including time-series metagenomes)"},{"name":"sample derived from","value":"ERS4146244"},{"name":"sample_name","value":"UFOv-RE-26jul17-C1147"},{"name":"scientific_name","value":"uncultured Caudovirales phage"},{"name":"sequencing method","value":"Illumina Novaseq6000"},{"name":"source_uvig","value":"other"},{"name":"viral identification software","value":"virsorter"}],"description":{"comment":"Uncultured Freshwater Phage Genome","organism":{"organismName":"uncultured Caudovirales phage","taxId":2100421},"title":"Uncultured Freshwater Phage Genome"},"lastUpdated":"2024-02-07T01:34:14.000","models":["Generic"],"owner":{"name":"EBI"},"package":"Generic.1.0","publicationDate":"2020-05-01T00:00:00.000","sampleIds":[{"db":"SRA","value":"ERS4517526"}],"status":{"status":"live","when":"2020-05-03T16:09:53.473"},"submissionDate":"2020-05-02T15:08:09.950"},"genomeNotes":["derived from metagenome","genus undefined"],"releaseDate":"2020-05-07","submitter":"BIOLOGY CENTRE ASCR, V.V.I., INSTITUTE OF HYDROBIO"},"assemblyStats":{"contigL50":1,"contigN50":38033,"gcCount":"24620","gcPercent":64.5,"genomeCoverage":"10.0x","numberOfComponentSequences":1,"numberOfContigs":1,"numberOfScaffolds":1,"scaffoldL50":1,"scaffoldN50":38033,"totalNumberOfChromosomes":1,"totalSequenceLength":"38033","totalUngappedLength":"38033"},"averageNucleotideIdentity":{"category":"category_na","comment":"na","matchStatus":"status_na","submittedAniMatch":{"assembly":"GCA_902994725.1","category":"suspected_type","organismName":"uncultured Caudovirales phage"},"submittedOrganism":"uncultured Caudovirales phage","submittedSpecies":"uncultured Caudovirales phage","taxonomyCheckStatus":"Inconclusive"},"currentAccession":"GCA_902988075.1","organism":{"organismName":"uncultured Caudovirales phage","taxId":2100421},"sourceDatabase":"SOURCE_DATABASE_GENBANK"}
{"accession":"GCA_902988085.1","annotationInfo":{"name":"Annotation submitted by BIOLOGY CENTRE ASCR, V.V.I., INSTITUTE OF HYDROBIO","provider":"BIOLOGY CENTRE ASCR, V.V.I., INSTITUTE OF HYDROBIO","releaseDate":"2020-05-07","stats":{"geneCounts":{"proteinCoding":59,"total":59}}},"assemblyInfo":{"assemblyLevel":"Complete Genome","assemblyName":"UFOv-RE-26jul17-C1195","assemblyStatus":"current","assemblyType":"haploid","bioprojectAccession":"PRJEB35770","bioprojectLineage":[{"bioprojects":[{"accession":"PRJEB35770","title":"Freshwater Metagenomes from European Lakes and Reservoirs (including time-series metagenomes)"}]}],"biosample":{"accession":"SAMEA6789854","attributes":[{"name":"ENA-CHECKLIST","value":"ERC000049"},{"name":"ENA-FIRST-PUBLIC","value":"2020-05-01T04:05:23Z"},{"name":"ENA-LAST-UPDATE","value":"2020-07-10T15:13:40Z"},{"name":"External Id","value":"SAMEA6789854"},{"name":"INSDC center name","value":"BIOLOGY CENTRE ASCR, V.V.I., INSTITUTE OF HYDROBIO"},{"name":"INSDC first public","value":"2020-05-01T04:05:23Z"},{"name":"INSDC last update","value":"2020-07-10T15:13:40Z"},{"name":"INSDC status","value":"public"},{"name":"Submitter Id","value":"UFOv-RE-26jul17-C1195"},{"name":"assembly quality","value":"Single contiguous sequence without gaps or ambiguities with a consensus error rate equivalent to Q50 or better"},{"name":"assembly software","value":"megahit"},{"name":"collection_date","value":"2017-07-26"},{"name":"detection type","value":"independent sequence (UViG)"},{"name":"env_broad_scale","value":"freshwater reservoir"},{"name":"env_local_scale","value":"freshwater reservoir"},{"name":"env_medium","value":"water"},{"name":"geo_loc_name","value":"Czech Republic"},{"name":"geographic location (latitude)","value":"48.846361"},{"name":"geographic location (longitude)","value":"14.487639"},{"name":"investigation_type","value":"virus"},{"name":"isolation_source","value":"freshwater"},{"name":"metagenomic source","value":"freshwater metagenome"},{"name":"predicted genome structure","value":"non-segmented"},{"name":"predicted genome type","value":"DNA"},{"name":"project_name","value":"Freshwater Metagenomes from European Lakes and Reservoirs (including time-series metagenomes)"},{"name":"sample derived from","value":"ERS4146244"},{"name":"sample_name","value":"UFOv-RE-26jul17-C1195"},{"name":"scientific_name","value":"uncultured Caudovirales phage"},{"name":"sequencing method","value":"Illumina Novaseq6000"},{"name":"source_uvig","value":"other"},{"name":"viral identification software","value":"virsorter"}],"description":{"comment":"Uncultured Freshwater Phage Genome","organism":{"organismName":"uncultured Caudovirales phage","taxId":2100421},"title":"Uncultured Freshwater Phage Genome"},"lastUpdated":"2024-02-07T01:34:14.000","models":["Generic"],"owner":{"name":"EBI"},"package":"Generic.1.0","publicationDate":"2020-05-01T00:00:00.000","sampleIds":[{"db":"SRA","value":"ERS4517529"}],"status":{"status":"live","when":"2020-05-03T16:09:53.570"},"submissionDate":"2020-05-02T15:08:10.060"},"genomeNotes":["derived from metagenome","genus undefined"],"releaseDate":"2020-05-07","submitter":"BIOLOGY CENTRE ASCR, V.V.I., INSTITUTE OF HYDROBIO"},"assemblyStats":{"contigL50":1,"contigN50":37103,"gcCount":"15100","gcPercent":40.5,"genomeCoverage":"10.0x","numberOfComponentSequences":1,"numberOfContigs":1,"numberOfScaffolds":1,"scaffoldL50":1,"scaffoldN50":37103,"totalNumberOfChromosomes":1,"totalSequenceLength":"37103","totalUngappedLength":"37103"},"averageNucleotideIdentity":{"category":"category_na","comment":"na","matchStatus":"status_na","submittedAniMatch":{"assembly":"GCA_902994725.1","category":"suspected_type","organismName":"uncultured Caudovirales phage"},"submittedOrganism":"uncultured Caudovirales phage","submittedSpecies":"uncultured Caudovirales phage","taxonomyCheckStatus":"Inconclusive"},"currentAccession":"GCA_902988085.1","organism":{"organismName":"uncultured Caudovirales phage","taxId":2100421},"sourceDatabase":"SOURCE_DATABASE_GENBANK"}
{"accession":"GCA_902988095.1","annotationInfo":{"name":"Annotation submitted by BIOLOGY CENTRE ASCR, V.V.I., INSTITUTE OF HYDROBIO","provider":"BIOLOGY CENTRE ASCR, V.V.I., INSTITUTE OF HYDROBIO","releaseDate":"2020-05-07","stats":{"geneCounts":{"proteinCoding":64,"total":64}}},"assemblyInfo":{"assemblyLevel":"Complete Genome","assemblyName":"UFOv-RE-26jul17-C1204","assemblyStatus":"current","assemblyType":"haploid","bioprojectAccession":"PRJEB35770","bioprojectLineage":[{"bioprojects":[{"accession":"PRJEB35770","title":"Freshwater Metagenomes from European Lakes and Reservoirs (including time-series metagenomes)"}]}],"biosample":{"accession":"SAMEA6789857","attributes":[{"name":"ENA-CHECKLIST","value":"ERC000049"},{"name":"ENA-FIRST-PUBLIC","value":"2020-05-01T04:05:23Z"},{"name":"ENA-LAST-UPDATE","value":"2020-07-10T15:13:40Z"},{"name":"External Id","value":"SAMEA6789857"},{"name":"INSDC center name","value":"BIOLOGY CENTRE ASCR, V.V.I., INSTITUTE OF HYDROBIO"},{"name":"INSDC first public","value":"2020-05-01T04:05:23Z"},{"name":"INSDC last update","value":"2020-07-10T15:13:40Z"},{"name":"INSDC status","value":"public"},{"name":"Submitter Id","value":"UFOv-RE-26jul17-C1204"},{"name":"assembly quality","value":"Single contiguous sequence without gaps or ambiguities with a consensus error rate equivalent to Q50 or better"},{"name":"assembly software","value":"megahit"},{"name":"collection_date","value":"2017-07-26"},{"name":"detection type","value":"independent sequence (UViG)"},{"name":"env_broad_scale","value":"freshwater reservoir"},{"name":"env_local_scale","value":"freshwater reservoir"},{"name":"env_medium","value":"water"},{"name":"geo_loc_name","value":"Czech Republic"},{"name":"geographic location (latitude)","value":"48.846361"},{"name":"geographic location (longitude)","value":"14.487639"},{"name":"investigation_type","value":"virus"},{"name":"isolation_source","value":"freshwater"},{"name":"metagenomic source","value":"freshwater metagenome"},{"name":"predicted genome structure","value":"non-segmented"},{"name":"predicted genome type","value":"DNA"},{"name":"project_name","value":"Freshwater Metagenomes from European Lakes and Reservoirs (including time-series metagenomes)"},{"name":"sample derived from","value":"ERS4146244"},{"name":"sample_name","value":"UFOv-RE-26jul17-C1204"},{"name":"scientific_name","value":"uncultured Caudovirales phage"},{"name":"sequencing method","value":"Illumina Novaseq6000"},{"name":"source_uvig","value":"other"},{"name":"viral identification software","value":"virsorter"}],"description":{"comment":"Uncultured Freshwater Phage Genome","organism":{"organismName":"uncultured Caudovirales phage","taxId":2100421},"title":"Uncultured Freshwater Phage Genome"},"lastUpdated":"2024-02-07T01:34:10.000","models":["Generic"],"owner":{"name":"EBI"},"package":"Generic.1.0","publicationDate":"2020-05-01T00:00:00.000","sampleIds":[{"db":"SRA","value":"ERS4517532"}],"status":{"status":"live","when":"2020-05-03T16:09:53.663"},"submissionDate":"2020-05-02T15:08:10.140"},"genomeNotes":["derived from metagenome","genus undefined"],"releaseDate":"2020-05-07","submitter":"BIOLOGY CENTRE ASCR, V.V.I., INSTITUTE OF HYDROBIO"},"assemblyStats":{"contigL50":1,"contigN50":37010,"gcCount":"21712","gcPercent":58.5,"genomeCoverage":"10.0x","numberOfComponentSequences":1,"numberOfContigs":1,"numberOfScaffolds":1,"scaffoldL50":1,"scaffoldN50":37010,"totalNumberOfChromosomes":1,"totalSequenceLength":"37010","totalUngappedLength":"37010"},"averageNucleotideIdentity":{"category":"category_na","comment":"na","matchStatus":"status_na","submittedAniMatch":{"assembly":"GCA_902994725.1","category":"suspected_type","organismName":"uncultured Caudovirales phage"},"submittedOrganism":"uncultured Caudovirales phage","submittedSpecies":"uncultured Caudovirales phage","taxonomyCheckStatus":"Inconclusive"},"currentAccession":"GCA_902988095.1","organism":{"organismName":"uncultured Caudovirales phage","taxId":2100421},"sourceDatabase":"SOURCE_DATABASE_GENBANK"}
{"accession":"GCA_902988105.1","annotationInfo":{"name":"Annotation submitted by BIOLOGY CENTRE ASCR, V.V.I., INSTITUTE OF HYDROBIO","provider":"BIOLOGY CENTRE ASCR, V.V.I., INSTITUTE OF HYDROBIO","releaseDate":"2020-05-07","stats":{"geneCounts":{"proteinCoding":36,"total":36}}},"assemblyInfo":{"assemblyLevel":"Complete Genome","assemblyName":"UFOv-RE-26jul17-C1687","assemblyStatus":"current","assemblyType":"haploid","bioprojectAccession":"PRJEB35770","bioprojectLineage":[{"bioprojects":[{"accession":"PRJEB35770","title":"Freshwater Metagenomes from European Lakes and Reservoirs (including time-series metagenomes)"}]}],"biosample":{"accession":"SAMEA6789869","attributes":[{"name":"ENA-CHECKLIST","value":"ERC000049"},{"name":"ENA-FIRST-PUBLIC","value":"2020-05-01T04:05:23Z"},{"name":"ENA-LAST-UPDATE","value":"2020-07-10T15:13:40Z"},{"name":"External Id","value":"SAMEA6789869"},{"name":"INSDC center name","value":"BIOLOGY CENTRE ASCR, V.V.I., INSTITUTE OF HYDROBIO"},{"name":"INSDC first public","value":"2020-05-01T04:05:23Z"},{"name":"INSDC last update","value":"2020-07-10T15:13:40Z"},{"name":"INSDC status","value":"public"},{"name":"Submitter Id","value":"UFOv-RE-26jul17-C1687"},{"name":"assembly quality","value":"Single contiguous sequence without gaps or ambiguities with a consensus error rate equivalent to Q50 or better"},{"name":"assembly software","value":"megahit"},{"name":"collection_date","value":"2017-07-26"},{"name":"detection type","value":"independent sequence (UViG)"},{"name":"env_broad_scale","value":"freshwater reservoir"},{"name":"env_local_scale","value":"freshwater reservoir"},{"name":"env_medium","value":"water"},{"name":"geo_loc_name","value":"Czech Republic"},{"name":"geographic location (latitude)","value":"48.846361"},{"name":"geographic location (longitude)","value":"14.487639"},{"name":"investigation_type","value":"virus"},{"name":"isolation_source","value":"freshwater"},{"name":"metagenomic source","value":"freshwater metagenome"},{"name":"predicted genome structure","value":"non-segmented"},{"name":"predicted genome type","value":"DNA"},{"name":"project_name","value":"Freshwater Metagenomes from European Lakes and Reservoirs (including time-series metagenomes)"},{"name":"sample derived from","value":"ERS4146244"},{"name":"sample_name","value":"UFOv-RE-26jul17-C1687"},{"name":"scientific_name","value":"uncultured Caudovirales phage"},{"name":"sequencing method","value":"Illumina Novaseq6000"},{"name":"source_uvig","value":"other"},{"name":"viral identification software","value":"virsorter"}],"description":{"comment":"Uncultured Freshwater Phage Genome","organism":{"organismName":"uncultured Caudovirales phage","taxId":2100421},"title":"Uncultured Freshwater Phage Genome"},"lastUpdated":"2024-02-07T01:34:15.000","models":["Generic"],"owner":{"name":"EBI"},"package":"Generic.1.0","publicationDate":"2020-05-01T00:00:00.000","sampleIds":[{"db":"SRA","value":"ERS4517544"}],"status":{"status":"live","when":"2020-05-03T16:09:54.037"},"submissionDate":"2020-05-02T15:08:10.450"},"genomeNotes":["derived from metagenome","genus undefined"],"releaseDate":"2020-05-07","submitter":"BIOLOGY CENTRE ASCR, V.V.I., INSTITUTE OF HYDROBIO"},"assemblyStats":{"contigL50":1,"contigN50":31137,"gcCount":"13343","gcPercent":43.0,"genomeCoverage":"10.0x","numberOfComponentSequences":1,"numberOfContigs":1,"numberOfScaffolds":1,"scaffoldL50":1,"scaffoldN50":31137,"totalNumberOfChromosomes":1,"totalSequenceLength":"31137","totalUngappedLength":"31137"},"averageNucleotideIdentity":{"category":"category_na","comment":"na","matchStatus":"status_na","submittedAniMatch":{"assembly":"GCA_902994725.1","category":"suspected_type","organismName":"uncultured Caudovirales phage"},"submittedOrganism":"uncultured Caudovirales phage","submittedSpecies":"uncultured Caudovirales phage","taxonomyCheckStatus":"Inconclusive"},"currentAccession":"GCA_902988105.1","organism":{"organismName":"uncultured Caudovirales phage","taxId":2100421},"sourceDatabase":"SOURCE_DATABASE_GENBANK"}
{"accession":"GCA_902988115.1","annotationInfo":{"name":"Annotation submitted by BIOLOGY CENTRE ASCR, V.V.I., INSTITUTE OF HYDROBIO","provider":"BIOLOGY CENTRE ASCR, V.V.I., INSTITUTE OF HYDROBIO","releaseDate":"2020-05-07","stats":{"geneCounts":{"proteinCoding":56,"total":56}}},"assemblyInfo":{"assemblyLevel":"Complete Genome","assemblyName":"UFOv-RE-26jul17-C1243","assemblyStatus":"current","assemblyType":"haploid","bioprojectAccession":"PRJEB35770","bioprojectLineage":[{"bioprojects":[{"accession":"PRJEB35770","title":"Freshwater Metagenomes from European Lakes and Reservoirs (including time-series metagenomes)"}]}],"biosample":{"accession":"SAMEA6789858","attributes":[{"name":"ENA-CHECKLIST","value":"ERC000049"},{"name":"ENA-FIRST-PUBLIC","value":"2020-05-01T04:05:23Z"},{"name":"ENA-LAST-UPDATE","value":"2020-07-10T15:13:40Z"},{"name":"External Id","value":"SAMEA6789858"},{"name":"INSDC center name","value":"BIOLOGY CENTRE ASCR, V.V.I., INSTITUTE OF HYDROBIO"},{"name":"INSDC first public","value":"2020-05-01T04:05:23Z"},{"name":"INSDC last update","value":"2020-07-10T15:13:40Z"},{"name":"INSDC status","value":"public"},{"name":"Submitter Id","value":"UFOv-RE-26jul17-C1243"},{"name":"assembly quality","value":"Single contiguous sequence without gaps or ambiguities with a consensus error rate equivalent to Q50 or better"},{"name":"assembly software","value":"megahit"},{"name":"collection_date","value":"2017-07-26"},{"name":"detection type","value":"independent sequence (UViG)"},{"name":"env_broad_scale","value":"freshwater reservoir"},{"name":"env_local_scale","value":"freshwater reservoir"},{"name":"env_medium","value":"water"},{"name":"geo_loc_name","value":"Czech Republic"},{"name":"geographic location (latitude)","value":"48.846361"},{"name":"geographic location (longitude)","value":"14.487639"},{"name":"investigation_type","value":"virus"},{"name":"isolation_source","value":"freshwater"},{"name":"metagenomic source","value":"freshwater metagenome"},{"name":"predicted genome structure","value":"non-segmented"},{"name":"predicted genome type","value":"DNA"},{"name":"project_name","value":"Freshwater Metagenomes from European Lakes and Reservoirs (including time-series metagenomes)"},{"name":"sample derived from","value":"ERS4146244"},{"name":"sample_name","value":"UFOv-RE-26jul17-C1243"},{"name":"scientific_name","value":"uncultured Caudovirales phage"},{"name":"sequencing method","value":"Illumina Novaseq6000"},{"name":"source_uvig","value":"other"},{"name":"viral identification software","value":"virsorter"}],"description":{"comment":"Uncultured Freshwater Phage Genome","organism":{"organismName":"uncultured Caudovirales phage","taxId":2100421},"title":"Uncultured Freshwater Phage Genome"},"lastUpdated":"2024-02-07T01:34:15.000","models":["Generic"],"owner":{"name":"EBI"},"package":"Generic.1.0","publicationDate":"2020-05-01T00:00:00.000","sampleIds":[{"db":"SRA","value":"ERS4517533"}],"status":{"status":"live","when":"2020-05-03T16:09:53.693"},"submissionDate":"2020-05-02T15:08:10.170"},"genomeNotes":["derived from metagenome","genus undefined"],"releaseDate":"2020-05-07","submitter":"BIOLOGY CENTRE ASCR, V.V.I., INSTITUTE OF HYDROBIO"},"assemblyStats":{"contigL50":1,"contigN50":36552,"gcCount":"19948","gcPercent":54.5,"genomeCoverage":"10.0x","numberOfComponentSequences":1,"numberOfContigs":1,"numberOfScaffolds":1,"scaffoldL50":1,"scaffoldN50":36552,"totalNumberOfChromosomes":1,"totalSequenceLength":"36552","totalUngappedLength":"36552"},"averageNucleotideIdentity":{"category":"category_na","comment":"na","matchStatus":"status_na","submittedAniMatch":{"assembly":"GCA_902994725.1","category":"suspected_type","organismName":"uncultured Caudovirales phage"},"submittedOrganism":"uncultured Caudovirales phage","submittedSpecies":"uncultured Caudovirales phage","taxonomyCheckStatus":"Inconclusive"},"currentAccession":"GCA_902988115.1","organism":{"organismName":"uncultured Caudovirales phage","taxId":2100421},"sourceDatabase":"SOURCE_DATABASE_GENBANK"}
{"accession":"GCA_902988125.1","annotationInfo":{"name":"Annotation submitted by BIOLOGY CENTRE ASCR, V.V.I., INSTITUTE OF HYDROBIO","provider":"BIOLOGY CENTRE ASCR, V.V.I., INSTITUTE OF HYDROBIO","releaseDate":"2020-05-07","stats":{"geneCounts":{"proteinCoding":161,"total":161}}},"assemblyInfo":{"assemblyLevel":"Complete Genome","assemblyName":"UFOv-RE-26jul17-C170","assemblyStatus":"current","assemblyType":"haploid","bioprojectAccession":"PRJEB35770","bioprojectLineage":[{"bioprojects":[{"accession":"PRJEB35770","title":"Freshwater Metagenomes from European Lakes and Reservoirs (including time-series metagenomes)"}]}],"biosample":{"accession":"SAMEA6789870","attributes":[{"name":"ENA-CHECKLIST","value":"ERC000049"},{"name":"ENA-FIRST-PUBLIC","value":"2020-05-01T04:05:23Z"},{"name":"ENA-LAST-UPDATE","value":"2020-07-10T15:13:40Z"},{"name":"External Id","value":"SAMEA6789870"},{"name":"INSDC center name","value":"BIOLOGY CENTRE ASCR, V.V.I., INSTITUTE OF HYDROBIO"},{"name":"INSDC first public","value":"2020-05-01T04:05:23Z"},{"name":"INSDC last update","value":"2020-07-10T15:13:40Z"},{"name":"INSDC status","value":"public"},{"name":"Submitter Id","value":"UFOv-RE-26jul17-C170"},{"name":"assembly quality","value":"Single contiguous sequence without gaps or ambiguities with a consensus error rate equivalent to Q50 or better"},{"name":"assembly software","value":"megahit"},{"name":"collection_date","value":"2017-07-26"},{"name":"detection type","value":"independent sequence (UViG)"},{"name":"env_broad_scale","value":"freshwater reservoir"},{"name":"env_local_scale","value":"freshwater reservoir"},{"name":"env_medium","value":"water"},{"name":"geo_loc_name","value":"Czech Republic"},{"name":"geographic location (latitude)","value":"48.846361"},{"name":"geographic location (longitude)","value":"14.487639"},{"name":"investigation_type","value":"virus"},{"name":"isolation_source","value":"freshwater"},{"name":"metagenomic source","value":"freshwater metagenome"},{"name":"predicted genome structure","value":"non-segmented"},{"name":"predicted genome type","value":"DNA"},{"name":"project_name","value":"Freshwater Metagenomes from European Lakes and Reservoirs (including time-series metagenomes)"},{"name":"sample derived from","value":"ERS4146244"},{"name":"sample_name","value":"UFOv-RE-26jul17-C170"},{"name":"scientific_name","value":"uncultured Caudovirales phage"},{"name":"sequencing method","value":"Illumina Novaseq6000"},{"name":"source_uvig","value":"other"},{"name":"viral identification software","value":"virsorter"}],"description":{"comment":"Uncultured Freshwater Phage Genome","organism":{"organismName":"uncultured Caudovirales phage","taxId":2100421},"title":"Uncultured Freshwater Phage Genome"},"lastUpdated":"2024-02-07T01:34:15.000","models":["Generic"],"owner":{"name":"EBI"},"package":"Generic.1.0","publicationDate":"2020-05-01T00:00:00.000","sampleIds":[{"db":"SRA","value":"ERS4517545"}],"status":{"status":"live","when":"2020-05-03T16:09:54.070"},"submissionDate":"2020-05-02T15:08:10.483"},"genomeNotes":["derived from metagenome","genus undefined"],"releaseDate":"2020-05-07","submitter":"BIOLOGY CENTRE ASCR, V.V.I., INSTITUTE OF HYDROBIO"},"assemblyStats":{"contigL50":1,"contigN50":102099,"gcCount":"37848","gcPercent":37.0,"genomeCoverage":"10.0x","numberOfComponentSequences":1,"numberOfContigs":1,"numberOfScaffolds":1,"scaffoldL50":1,"scaffoldN50":102099,"totalNumberOfChromosomes":1,"totalSequenceLength":"102099","totalUngappedLength":"102099"},"averageNucleotideIdentity":{"category":"category_na","comment":"na","matchStatus":"status_na","submittedAniMatch":{"assembly":"GCA_902994725.1","category":"suspected_type","organismName":"uncultured Caudovirales phage"},"submittedOrganism":"uncultured Caudovirales phage","submittedSpecies":"uncultured Caudovirales phage","taxonomyCheckStatus":"Inconclusive"},"currentAccession":"GCA_902988125.1","organism":{"organismName":"uncultured Caudovirales phage","taxId":2100421},"sourceDatabase":"SOURCE_DATABASE_GENBANK"}
{"accession":"GCA_902988135.1","annotationInfo":{"name":"Annotation submitted by BIOLOGY CENTRE ASCR, V.V.I., INSTITUTE OF HYDROBIO","provider":"BIOLOGY CENTRE ASCR, V.V.I., INSTITUTE OF HYDROBIO","releaseDate":"2020-05-07","stats":{"geneCounts":{"proteinCoding":53,"total":53}}},"assemblyInfo":{"assemblyLevel":"Complete Genome","assemblyName":"UFOv-RE-26jul17-C1547","assemblyStatus":"current","assemblyType":"haploid","bioprojectAccession":"PRJEB35770","bioprojectLineage":[{"bioprojects":[{"accession":"PRJEB35770","title":"Freshwater Metagenomes from European Lakes and Reservoirs (including time-series metagenomes)"}]}],"biosample":{"accession":"SAMEA6789866","attributes":[{"name":"ENA-CHECKLIST","value":"ERC000049"},{"name":"ENA-FIRST-PUBLIC","value":"2020-05-01T04:05:23Z"},{"name":"ENA-LAST-UPDATE","value":"2020-07-10T15:13:40Z"},{"name":"External Id","value":"SAMEA6789866"},{"name":"INSDC center name","value":"BIOLOGY CENTRE ASCR, V.V.I., INSTITUTE OF HYDROBIO"},{"name":"INSDC first public","value":"2020-05-01T04:05:23Z"},{"name":"INSDC last update","value":"2020-07-10T15:13:40Z"},{"name":"INSDC status","value":"public"},{"name":"Submitter Id","value":"UFOv-RE-26jul17-C1547"},{"name":"assembly quality","value":"Single contiguous sequence without gaps or ambiguities with a consensus error rate equivalent to Q50 or better"},{"name":"assembly software","value":"megahit"},{"name":"collection_date","value":"2017-07-26"},{"name":"detection type","value":"independent sequence (UViG)"},{"name":"env_broad_scale","value":"freshwater reservoir"},{"name":"env_local_scale","value":"freshwater reservoir"},{"name":"env_medium","value":"water"},{"name":"geo_loc_name","value":"Czech Republic"},{"name":"geographic location (latitude)","value":"48.846361"},{"name":"geographic location (longitude)","value":"14.487639"},{"name":"investigation_type","value":"virus"},{"name":"isolation_source","value":"freshwater"},{"name":"metagenomic source","value":"freshwater metagenome"},{"name":"predicted genome structure","value":"non-segmented"},{"name":"predicted genome type","value":"DNA"},{"name":"project_name","value":"Freshwater Metagenomes from European Lakes and Reservoirs (including time-series metagenomes)"},{"name":"sample derived from","value":"ERS4146244"},{"name":"sample_name","value":"UFOv-RE-26jul17-C1547"},{"name":"scientific_name","value":"uncultured Caudovirales phage"},{"name":"sequencing method","value":"Illumina Novaseq6000"},{"name":"source_uvig","value":"other"},{"name":"viral identification software","value":"virsorter"}],"description":{"comment":"Uncultured Freshwater Phage Genome","organism":{"organismName":"uncultured Caudovirales phage","taxId":2100421},"title":"Uncultured Freshwater Phage Genome"},"lastUpdated":"2024-02-07T01:34:11.000","models":["Generic"],"owner":{"name":"EBI"},"package":"Generic.1.0","publicationDate":"2020-05-01T00:00:00.000","sampleIds":[{"db":"SRA","value":"ERS4517541"}],"status":{"status":"live","when":"2020-05-03T16:09:53.927"},"submissionDate":"2020-05-02T15:08:10.356"},"genomeNotes":["derived from metagenome","genus undefined"],"releaseDate":"2020-05-07","submitter":"BIOLOGY CENTRE ASCR, V.V.I., INSTITUTE OF HYDROBIO"},"assemblyStats":{"contigL50":1,"contigN50":32498,"gcCount":"11716","gcPercent":36.0,"genomeCoverage":"10.0x","numberOfComponentSequences":1,"numberOfContigs":1,"numberOfScaffolds":1,"scaffoldL50":1,"scaffoldN50":32498,"totalNumberOfChromosomes":1,"totalSequenceLength":"32498","totalUngappedLength":"32498"},"averageNucleotideIdentity":{"category":"category_na","comment":"na","matchStatus":"status_na","submittedAniMatch":{"assembly":"GCA_902994725.1","category":"suspected_type","organismName":"uncultured Caudovirales phage"},"submittedOrganism":"uncultured Caudovirales phage","submittedSpecies":"uncultured Caudovirales phage","taxonomyCheckStatus":"Inconclusive"},"currentAccession":"GCA_902988135.1","organism":{"organismName":"uncultured Caudovirales phage","taxId":2100421},"sourceDatabase":"SOURCE_DATABASE_GENBANK"}
{"accession":"GCA_902988145.1","annotationInfo":{"name":"Annotation submitted by BIOLOGY CENTRE ASCR, V.V.I., INSTITUTE OF HYDROBIO","provider":"BIOLOGY CENTRE ASCR, V.V.I., INSTITUTE OF HYDROBIO","releaseDate":"2020-05-07","stats":{"geneCounts":{"proteinCoding":66,"total":66}}},"assemblyInfo":{"assemblyLevel":"Complete Genome","assemblyName":"UFOv-RE-26jul17-C1199","assemblyStatus":"current","assemblyType":"haploid","bioprojectAccession":"PRJEB35770","bioprojectLineage":[{"bioprojects":[{"accession":"PRJEB35770","title":"Freshwater Metagenomes from European Lakes and Reservoirs (including time-series metagenomes)"}]}],"biosample":{"accession":"SAMEA6789855","attributes":[{"name":"ENA-CHECKLIST","value":"ERC000049"},{"name":"ENA-FIRST-PUBLIC","value":"2020-05-01T04:05:23Z"},{"name":"ENA-LAST-UPDATE","value":"2020-07-10T15:13:40Z"},{"name":"External Id","value":"SAMEA6789855"},{"name":"INSDC center name","value":"BIOLOGY CENTRE ASCR, V.V.I., INSTITUTE OF HYDROBIO"},{"name":"INSDC first public","value":"2020-05-01T04:05:23Z"},{"name":"INSDC last update","value":"2020-07-10T15:13:40Z"},{"name":"INSDC status","value":"public"},{"name":"Submitter Id","value":"UFOv-RE-26jul17-C1199"},{"name":"assembly quality","value":"Single contiguous sequence without gaps or ambiguities with a consensus error rate equivalent to Q50 or better"},{"name":"assembly software","value":"megahit"},{"name":"collection_date","value":"2017-07-26"},{"name":"detection type","value":"independent sequence (UViG)"},{"name":"env_broad_scale","value":"freshwater reservoir"},{"name":"env_local_scale","value":"freshwater reservoir"},{"name":"env_medium","value":"water"},{"name":"geo_loc_name","value":"Czech Republic"},{"name":"geographic location (latitude)","value":"48.846361"},{"name":"geographic location (longitude)","value":"14.487639"},{"name":"investigation_type","value":"virus"},{"name":"isolation_source","value":"freshwater"},{"name":"metagenomic source","value":"freshwater metagenome"},{"name":"predicted genome structure","value":"non-segmented"},{"name":"predicted genome type","value":"DNA"},{"name":"project_name","value":"Freshwater Metagenomes from European Lakes and Reservoirs (including time-series metagenomes)"},{"name":"sample derived from","value":"ERS4146244"},{"name":"sample_name","value":"UFOv-RE-26jul17-C1199"},{"name":"scientific_name","value":"uncultured Caudovirales phage"},{"name":"sequencing method","value":"Illumina Novaseq6000"},{"name":"source_uvig","value":"other"},{"name":"viral identification software","value":"virsorter"}],"description":{"comment":"Uncultured Freshwater Phage Genome","organism":{"organismName":"uncultured Caudovirales phage","taxId":2100421},"title":"Uncultured Freshwater Phage Genome"},"lastUpdated":"2024-02-07T01:34:14.000","models":["Generic"],"owner":{"name":"EBI"},"package":"Generic.1.0","publicationDate":"2020-05-01T00:00:00.000","sampleIds":[{"db":"SRA","value":"ERS4517530"}],"status":{"status":"live","when":"2020-05-03T16:09:53.600"},"submissionDate":"2020-05-02T15:08:10.090"},"genomeNotes":["derived from metagenome","genus undefined"],"releaseDate":"2020-05-07","submitter":"BIOLOGY CENTRE ASCR, V.V.I., INSTITUTE OF HYDROBIO"},"assemblyStats":{"contigL50":1,"contigN50":37064,"gcCount":"22384","gcPercent":60.5,"genomeCoverage":"10.0x","numberOfComponentSequences":1,"numberOfContigs":1,"numberOfScaffolds":1,"scaffoldL50":1,"scaffoldN50":37064,"totalNumberOfChromosomes":1,"totalSequenceLength":"37064","totalUngappedLength":"37064"},"averageNucleotideIdentity":{"category":"category_na","comment":"na","matchStatus":"status_na","submittedAniMatch":{"assembly":"GCA_902994725.1","category":"suspected_type","organismName":"uncultured Caudovirales phage"},"submittedOrganism":"uncultured Caudovirales phage","submittedSpecies":"uncultured Caudovirales phage","taxonomyCheckStatus":"Inconclusive"},"currentAccession":"GCA_902988145.1","organism":{"organismName":"uncultured Caudovirales phage","taxId":2100421},"sourceDatabase":"SOURCE_DATABASE_GENBANK"}
{"accession":"GCA_902988155.1","annotationInfo":{"name":"Annotation submitted by BIOLOGY CENTRE ASCR, V.V.I., INSTITUTE OF HYDROBIO","provider":"BIOLOGY CENTRE ASCR, V.V.I., INSTITUTE OF HYDROBIO","releaseDate":"2020-05-07","stats":{"geneCounts":{"proteinCoding":46,"total":46}}},"assemblyInfo":{"assemblyLevel":"Complete Genome","assemblyName":"UFOv-RE-26jul17-C1335","assemblyStatus":"current","assemblyType":"haploid","bioprojectAccession":"PRJEB35770","bioprojectLineage":[{"bioprojects":[{"accession":"PRJEB35770","title":"Freshwater Metagenomes from European Lakes and Reservoirs (including time-series metagenomes)"}]}],"biosample":{"accession":"SAMEA6789862","attributes":[{"name":"ENA-CHECKLIST","value":"ERC000049"},{"name":"ENA-FIRST-PUBLIC","value":"2020-05-01T04:05:23Z"},{"name":"ENA-LAST-UPDATE","value":"2020-07-10T15:13:40Z"},{"name":"External Id","value":"SAMEA6789862"},{"name":"INSDC center name","value":"BIOLOGY CENTRE ASCR, V.V.I., INSTITUTE OF HYDROBIO"},{"name":"INSDC first public","value":"2020-05-01T04:05:23Z"},{"name":"INSDC last update","value":"2020-07-10T15:13:40Z"},{"name":"INSDC status","value":"public"},{"name":"Submitter Id","value":"UFOv-RE-26jul17-C1335"},{"name":"assembly quality","value":"Single contiguous sequence without gaps or ambiguities with a consensus error rate equivalent to Q50 or better"},{"name":"assembly software","value":"megahit"},{"name":"collection_date","value":"2017-07-26"},{"name":"detection type","value":"independent sequence (UViG)"},{"name":"env_broad_scale","value":"freshwater reservoir"},{"name":"env_local_scale","value":"freshwater reservoir"},{"name":"env_medium","value":"water"},{"name":"geo_loc_name","value":"Czech Republic"},{"name":"geographic location (latitude)","value":"48.846361"},{"name":"geographic location (longitude)","value":"14.487639"},{"name":"investigation_type","value":"virus"},{"name":"isolation_source","value":"freshwater"},{"name":"metagenomic source","value":"freshwater metagenome"},{"name":"predicted genome structure","value":"non-segmented"},{"name":"predicted genome type","value":"DNA"},{"name":"project_name","value":"Freshwater Metagenomes from European Lakes and Reservoirs (including time-series metagenomes)"},{"name":"sample derived from","value":"ERS4146244"},{"name":"sample_name","value":"UFOv-RE-26jul17-C1335"},{"name":"scientific_name","value":"uncultured Caudovirales phage"},{"name":"sequencing method","value":"Illumina Novaseq6000"},{"name":"source_uvig","value":"other"},{"name":"viral identification software","value":"virsorter"}],"description":{"comment":"Uncultured Freshwater Phage Genome","organism":{"organismName":"uncultured Caudovirales phage","taxId":2100421},"title":"Uncultured Freshwater Phage Genome"},"lastUpdated":"2024-02-07T01:34:15.000","models":["Generic"],"owner":{"name":"EBI"},"package":"Generic.1.0","publicationDate":"2020-05-01T00:00:00.000","sampleIds":[{"db":"SRA","value":"ERS4517537"}],"status":{"status":"live","when":"2020-05-03T16:09:53.803"},"submissionDate":"2020-05-02T15:08:10.263"},"genomeNotes":["derived from metagenome","genus undefined"],"releaseDate":"2020-05-07","submitter":"BIOLOGY CENTRE ASCR, V.V.I., INSTITUTE OF HYDROBIO"},"assemblyStats":{"contigL50":1,"contigN50":35307,"gcCount":"19657","gcPercent":55.5,"genomeCoverage":"10.0x","numberOfComponentSequences":1,"numberOfContigs":1,"numberOfScaffolds":1,"scaffoldL50":1,"scaffoldN50":35307,"totalNumberOfChromosomes":1,"totalSequenceLength":"35307","totalUngappedLength":"35307"},"averageNucleotideIdentity":{"category":"category_na","comment":"na","matchStatus":"status_na","submittedAniMatch":{"assembly":"GCA_902994725.1","category":"suspected_type","organismName":"uncultured Caudovirales phage"},"submittedOrganism":"uncultured Caudovirales phage","submittedSpecies":"uncultured Caudovirales phage","taxonomyCheckStatus":"Inconclusive"},"currentAccession":"GCA_902988155.1","organism":{"organismName":"uncultured Caudovirales phage","taxId":2100421},"sourceDatabase":"SOURCE_DATABASE_GENBANK"}
{"accession":"GCA_902988165.1","annotationInfo":{"name":"Annotation submitted by BIOLOGY CENTRE ASCR, V.V.I., INSTITUTE OF HYDROBIO","provider":"BIOLOGY CENTRE ASCR, V.V.I., INSTITUTE OF HYDROBIO","releaseDate":"2020-05-07","stats":{"geneCounts":{"proteinCoding":49,"total":49}}},"assemblyInfo":{"assemblyLevel":"Complete Genome","assemblyName":"UFOv-RE-26jul17-C1200","assemblyStatus":"current","assemblyType":"haploid","bioprojectAccession":"PRJEB35770","bioprojectLineage":[{"bioprojects":[{"accession":"PRJEB35770","title":"Freshwater Metagenomes from European Lakes and Reservoirs (including time-series metagenomes)"}]}],"biosample":{"accession":"SAMEA6789856","attributes":[{"name":"ENA-CHECKLIST","value":"ERC000049"},{"name":"ENA-FIRST-PUBLIC","value":"2020-05-01T04:05:23Z"},{"name":"ENA-LAST-UPDATE","value":"2020-07-10T15:13:40Z"},{"name":"External Id","value":"SAMEA6789856"},{"name":"INSDC center name","value":"BIOLOGY CENTRE ASCR, V.V.I., INSTITUTE OF HYDROBIO"},{"name":"INSDC first public","value":"2020-05-01T04:05:23Z"},{"name":"INSDC last update","value":"2020-07-10T15:13:40Z"},{"name":"INSDC status","value":"public"},{"name":"Submitter Id","value":"UFOv-RE-26jul17-C1200"},{"name":"assembly quality","value":"Single contiguous sequence without gaps or ambiguities with a consensus error rate equivalent to Q50 or better"},{"name":"assembly software","value":"megahit"},{"name":"collection_date","value":"2017-07-26"},{"name":"detection type","value":"independent sequence (UViG)"},{"name":"env_broad_scale","value":"freshwater reservoir"},{"name":"env_local_scale","value":"freshwater reservoir"},{"name":"env_medium","value":"water"},{"name":"geo_loc_name","value":"Czech Republic"},{"name":"geographic location (latitude)","value":"48.846361"},{"name":"geographic location (longitude)","value":"14.487639"},{"name":"investigation_type","value":"virus"},{"name":"isolation_source","value":"freshwater"},{"name":"metagenomic source","value":"freshwater metagenome"},{"name":"predicted genome structure","value":"non-segmented"},{"name":"predicted genome type","value":"DNA"},{"name":"project_name","value":"Freshwater Metagenomes from European Lakes and Reservoirs (including time-series metagenomes)"},{"name":"sample derived from","value":"ERS4146244"},{"name":"sample_name","value":"UFOv-RE-26jul17-C1200"},{"name":"scientific_name","value":"uncultured Caudovirales phage"},{"name":"sequencing method","value":"Illumina Novaseq6000"},{"name":"source_uvig","value":"other"},{"name":"viral identification software","value":"virsorter"}],"description":{"comment":"Uncultured Freshwater Phage Genome","organism":{"organismName":"uncultured Caudovirales phage","taxId":2100421},"title":"Uncultured Freshwater Phage Genome"},"lastUpdated":"2024-02-07T01:34:14.000","models":["Generic"],"owner":{"name":"EBI"},"package":"Generic.1.0","publicationDate":"2020-05-01T00:00:00.000","sampleIds":[{"db":"SRA","value":"ERS4517531"}],"status":{"status":"live","when":"2020-05-03T16:09:53.630"},"submissionDate":"2020-05-02T15:08:10.123"},"genomeNotes":["derived from metagenome","genus undefined"],"releaseDate":"2020-05-07","submitter":"BIOLOGY CENTRE ASCR, V.V.I., INSTITUTE OF HYDROBIO"},"assemblyStats":{"contigL50":1,"contigN50":37058,"gcCount":"21201","gcPercent":57.0,"genomeCoverage":"10.0x","numberOfComponentSequences":1,"numberOfContigs":1,"numberOfScaffolds":1,"scaffoldL50":1,"scaffoldN50":37058,"totalNumberOfChromosomes":1,"totalSequenceLength":"37058","totalUngappedLength":"37058"},"averageNucleotideIdentity":{"category":"category_na","comment":"na","matchStatus":"status_na","submittedAniMatch":{"assembly":"GCA_902994725.1","category":"suspected_type","organismName":"uncultured Caudovirales phage"},"submittedOrganism":"uncultured Caudovirales phage","submittedSpecies":"uncultured Caudovirales phage","taxonomyCheckStatus":"Inconclusive"},"currentAccession":"GCA_902988165.1","organism":{"organismName":"uncultured Caudovirales phage","taxId":2100421},"sourceDatabase":"SOURCE_DATABASE_GENBANK"}
{"accession":"GCA_902988175.1","annotationInfo":{"name":"Annotation submitted by BIOLOGY CENTRE ASCR, V.V.I., INSTITUTE OF HYDROBIO","provider":"BIOLOGY CENTRE ASCR, V.V.I., INSTITUTE OF HYDROBIO","releaseDate":"2020-05-07","stats":{"geneCounts":{"proteinCoding":67,"total":67}}},"assemblyInfo":{"assemblyLevel":"Complete Genome","assemblyName":"UFOv-RE-26jul17-C1255","assemblyStatus":"current","assemblyType":"haploid","bioprojectAccession":"PRJEB35770","bioprojectLineage":[{"bioprojects":[{"accession":"PRJEB35770","title":"Freshwater Metagenomes from European Lakes and Reservoirs (including time-series metagenomes)"}]}],"biosample":{"accession":"SAMEA6789860","attributes":[{"name":"ENA-CHECKLIST","value":"ERC000049"},{"name":"ENA-FIRST-PUBLIC","value":"2020-05-01T04:05:23Z"},{"name":"ENA-LAST-UPDATE","value":"2020-07-10T15:13:40Z"},{"name":"External Id","value":"SAMEA6789860"},{"name":"INSDC center name","value":"BIOLOGY CENTRE ASCR, V.V.I., INSTITUTE OF HYDROBIO"},{"name":"INSDC first public","value":"2020-05-01T04:05:23Z"},{"name":"INSDC last update","value":"2020-07-10T15:13:40Z"},{"name":"INSDC status","value":"public"},{"name":"Submitter Id","value":"UFOv-RE-26jul17-C1255"},{"name":"assembly quality","value":"Single contiguous sequence without gaps or ambiguities with a consensus error rate equivalent to Q50 or better"},{"name":"assembly software","value":"megahit"},{"name":"collection_date","value":"2017-07-26"},{"name":"detection type","value":"independent sequence (UViG)"},{"name":"env_broad_scale","value":"freshwater reservoir"},{"name":"env_local_scale","value":"freshwater reservoir"},{"name":"env_medium","value":"water"},{"name":"geo_loc_name","value":"Czech Republic"},{"name":"geographic location (latitude)","value":"48.846361"},{"name":"geographic location (longitude)","value":"14.487639"},{"name":"investigation_type","value":"virus"},{"name":"isolation_source","value":"freshwater"},{"name":"metagenomic source","value":"freshwater metagenome"},{"name":"predicted genome structure","value":"non-segmented"},{"name":"predicted genome type","value":"DNA"},{"name":"project_name","value":"Freshwater Metagenomes from European Lakes and Reservoirs (including time-series metagenomes)"},{"name":"sample derived from","value":"ERS4146244"},{"name":"sample_name","value":"UFOv-RE-26jul17-C1255"},{"name":"scientific_name","value":"uncultured Caudovirales phage"},{"name":"sequencing method","value":"Illumina Novaseq6000"},{"name":"source_uvig","value":"other"},{"name":"viral identification software","value":"virsorter"}],"description":{"comment":"Uncultured Freshwater Phage Genome","organism":{"organismName":"uncultured Caudovirales phage","taxId":2100421},"title":"Uncultured Freshwater Phage Genome"},"lastUpdated":"2024-02-07T01:34:15.000","models":["Generic"],"owner":{"name":"EBI"},"package":"Generic.1.0","publicationDate":"2020-05-01T00:00:00.000","sampleIds":[{"db":"SRA","value":"ERS4517535"}],"status":{"status":"live","when":"2020-05-03T16:09:53.757"},"submissionDate":"2020-05-02T15:08:10.216"},"genomeNotes":["derived from metagenome","genus undefined"],"releaseDate":"2020-05-07","submitter":"BIOLOGY CENTRE ASCR, V.V.I., INSTITUTE OF HYDROBIO"},"assemblyStats":{"contigL50":1,"contigN50":36385,"gcCount":"15178","gcPercent":41.5,"genomeCoverage":"10.0x","numberOfComponentSequences":1,"numberOfContigs":1,"numberOfScaffolds":1,"scaffoldL50":1,"scaffoldN50":36385,"totalNumberOfChromosomes":1,"totalSequenceLength":"36385","totalUngappedLength":"36385"},"averageNucleotideIdentity":{"category":"category_na","comment":"na","matchStatus":"status_na","submittedAniMatch":{"assembly":"GCA_902994725.1","category":"suspected_type","organismName":"uncultured Caudovirales phage"},"submittedOrganism":"uncultured Caudovirales phage","submittedSpecies":"uncultured Caudovirales phage","taxonomyCheckStatus":"Inconclusive"},"currentAccession":"GCA_902988175.1","organism":{"organismName":"uncultured Caudovirales phage","taxId":2100421},"sourceDatabase":"SOURCE_DATABASE_GENBANK"}
{"accession":"GCA_902988185.1","annotationInfo":{"name":"Annotation submitted by BIOLOGY CENTRE ASCR, V.V.I., INSTITUTE OF HYDROBIO","provider":"BIOLOGY CENTRE ASCR, V.V.I., INSTITUTE OF HYDROBIO","releaseDate":"2020-05-07","stats":{"geneCounts":{"proteinCoding":53,"total":53}}},"assemblyInfo":{"assemblyLevel":"Complete Genome","assemblyName":"UFOv-RE-26jul17-C1251","assemblyStatus":"current","assemblyType":"haploid","bioprojectAccession":"PRJEB35770","bioprojectLineage":[{"bioprojects":[{"accession":"PRJEB35770","title":"Freshwater Metagenomes from European Lakes and Reservoirs (including time-series metagenomes)"}]}],"biosample":{"accession":"SAMEA6789859","attributes":[{"name":"ENA-CHECKLIST","value":"ERC000049"},{"name":"ENA-FIRST-PUBLIC","value":"2020-05-01T04:05:23Z"},{"name":"ENA-LAST-UPDATE","value":"2020-07-10T15:13:40Z"},{"name":"External Id","value":"SAMEA6789859"},{"name":"INSDC center name","value":"BIOLOGY CENTRE ASCR, V.V.I., INSTITUTE OF HYDROBIO"},{"name":"INSDC first public","value":"2020-05-01T04:05:23Z"},{"name":"INSDC last update","value":"2020-07-10T15:13:40Z"},{"name":"INSDC status","value":"public"},{"name":"Submitter Id","value":"UFOv-RE-26jul17-C1251"},{"name":"assembly quality","value":"Single contiguous sequence without gaps or ambiguities with a consensus error rate equivalent to Q50 or better"},{"name":"assembly software","value":"megahit"},{"name":"collection_date","value":"2017-07-26"},{"name":"detection type","value":"independent sequence (UViG)"},{"name":"env_broad_scale","value":"freshwater reservoir"},{"name":"env_local_scale","value":"freshwater reservoir"},{"name":"env_medium","value":"water"},{"name":"geo_loc_name","value":"Czech Republic"},{"name":"geographic location (latitude)","value":"48.846361"},{"name":"geographic location (longitude)","value":"14.487639"},{"name":"investigation_type","value":"virus"},{"name":"isolation_source","value":"freshwater"},{"name":"metagenomic source","value":"freshwater metagenome"},{"name":"predicted genome structure","value":"non-segmented"},{"name":"predicted genome type","value":"DNA"},{"name":"project_name","value":"Freshwater Metagenomes from European Lakes and Reservoirs (including time-series metagenomes)"},{"name":"sample derived from","value":"ERS4146244"},{"name":"sample_name","value":"UFOv-RE-26jul17-C1251"},{"name":"scientific_name","value":"uncultured Caudovirales phage"},{"name":"sequencing method","value":"Illumina Novaseq6000"},{"name":"source_uvig","value":"other"},{"name":"viral identification software","value":"virsorter"}],"description":{"comment":"Uncultured Freshwater Phage Genome","organism":{"organismName":"uncultured Caudovirales phage","taxId":2100421},"title":"Uncultured Freshwater Phage Genome"},"lastUpdated":"2024-02-07T01:34:15.000","models":["Generic"],"owner":{"name":"EBI"},"package":"Generic.1.0","publicationDate":"2020-05-01T00:00:00.000","sampleIds":[{"db":"SRA","value":"ERS4517534"}],"status":{"status":"live","when":"2020-05-03T16:09:53.723"},"submissionDate":"2020-05-02T15:08:10.186"},"genomeNotes":["derived from metagenome","genus undefined"],"releaseDate":"2020-05-07","submitter":"BIOLOGY CENTRE ASCR, V.V.I., INSTITUTE OF HYDROBIO"},"assemblyStats":{"contigL50":1,"contigN50":36444,"gcCount":"13473","gcPercent":37.0,"genomeCoverage":"10.0x","numberOfComponentSequences":1,"numberOfContigs":1,"numberOfScaffolds":1,"scaffoldL50":1,"scaffoldN50":36444,"totalNumberOfChromosomes":1,"totalSequenceLength":"36444","totalUngappedLength":"36444"},"averageNucleotideIdentity":{"category":"category_na","comment":"na","matchStatus":"status_na","submittedAniMatch":{"assembly":"GCA_902994725.1","category":"suspected_type","organismName":"uncultured Caudovirales phage"},"submittedOrganism":"uncultured Caudovirales phage","submittedSpecies":"uncultured Caudovirales phage","taxonomyCheckStatus":"Inconclusive"},"currentAccession":"GCA_902988185.1","organism":{"organismName":"uncultured Caudovirales phage","taxId":2100421},"sourceDatabase":"SOURCE_DATABASE_GENBANK"}
{"accession":"GCA_902988195.1","annotationInfo":{"name":"Annotation submitted by BIOLOGY CENTRE ASCR, V.V.I., INSTITUTE OF HYDROBIO","provider":"BIOLOGY CENTRE ASCR, V.V.I., INSTITUTE OF HYDROBIO","releaseDate":"2020-05-07","stats":{"geneCounts":{"proteinCoding":56,"total":56}}},"assemblyInfo":{"assemblyLevel":"Complete Genome","assemblyName":"UFOv-RE-26jul17-C1584","assemblyStatus":"current","assemblyType":"haploid","bioprojectAccession":"PRJEB35770","bioprojectLineage":[{"bioprojects":[{"accession":"PRJEB35770","title":"Freshwater Metagenomes from European Lakes and Reservoirs (including time-series metagenomes)"}]}],"biosample":{"accession":"SAMEA6789867","attributes":[{"name":"ENA-CHECKLIST","value":"ERC000049"},{"name":"ENA-FIRST-PUBLIC","value":"2020-05-01T04:05:23Z"},{"name":"ENA-LAST-UPDATE","value":"2020-07-10T15:13:40Z"},{"name":"External Id","value":"SAMEA6789867"},{"name":"INSDC center name","value":"BIOLOGY CENTRE ASCR, V.V.I., INSTITUTE OF HYDROBIO"},{"name":"INSDC first public","value":"2020-05-01T04:05:23Z"},{"name":"INSDC last update","value":"2020-07-10T15:13:40Z"},{"name":"INSDC status","value":"public"},{"name":"Submitter Id","value":"UFOv-RE-26jul17-C1584"},{"name":"assembly quality","value":"Single contiguous sequence without gaps or ambiguities with a consensus error rate equivalent to Q50 or better"},{"name":"assembly software","value":"megahit"},{"name":"collection_date","value":"2017-07-26"},{"name":"detection type","value":"independent sequence (UViG)"},{"name":"env_broad_scale","value":"freshwater reservoir"},{"name":"env_local_scale","value":"freshwater reservoir"},{"name":"env_medium","value":"water"},{"name":"geo_loc_name","value":"Czech Republic"},{"name":"geographic location (latitude)","value":"48.846361"},{"name":"geographic location (longitude)","value":"14.487639"},{"name":"investigation_type","value":"virus"},{"name":"isolation_source","value":"freshwater"},{"name":"metagenomic source","value":"freshwater metagenome"},{"name":"predicted genome structure","value":"non-segmented"},{"name":"predicted genome type","value":"DNA"},{"name":"project_name","value":"Freshwater Metagenomes from European Lakes and Reservoirs (including time-series metagenomes)"},{"name":"sample derived from","value":"ERS4146244"},{"name":"sample_name","value":"UFOv-RE-26jul17-C1584"},{"name":"scientific_name","value":"uncultured Caudovirales phage"},{"name":"sequencing method","value":"Illumina Novaseq6000"},{"name":"source_uvig","value":"other"},{"name":"viral identification software","value":"virsorter"}],"description":{"comment":"Uncultured Freshwater Phage Genome","organism":{"organismName":"uncultured Caudovirales phage","taxId":2100421},"title":"Uncultured Freshwater Phage Genome"},"lastUpdated":"2024-02-07T01:34:15.000","models":["Generic"],"owner":{"name":"EBI"},"package":"Generic.1.0","publicationDate":"2020-05-01T00:00:00.000","sampleIds":[{"db":"SRA","value":"ERS4517542"}],"status":{"status":"live","when":"2020-05-03T16:09:53.960"},"submissionDate":"2020-05-02T15:08:10.390"},"genomeNotes":["derived from metagenome","genus undefined"],"releaseDate":"2020-05-07","submitter":"BIOLOGY CENTRE ASCR, V.V.I., INSTITUTE OF HYDROBIO"},"assemblyStats":{"contigL50":1,"contigN50":32227,"gcCount":"15578","gcPercent":48.5,"genomeCoverage":"10.0x","numberOfComponentSequences":1,"numberOfContigs":1,"numberOfScaffolds":1,"scaffoldL50":1,"scaffoldN50":32227,"totalNumberOfChromosomes":1,"totalSequenceLength":"32227","totalUngappedLength":"32227"},"averageNucleotideIdentity":{"category":"category_na","comment":"na","matchStatus":"status_na","submittedAniMatch":{"assembly":"GCA_902994725.1","category":"suspected_type","organismName":"uncultured Caudovirales phage"},"submittedOrganism":"uncultured Caudovirales phage","submittedSpecies":"uncultured Caudovirales phage","taxonomyCheckStatus":"Inconclusive"},"currentAccession":"GCA_902988195.1","organism":{"organismName":"uncultured Caudovirales phage","taxId":2100421},"sourceDatabase":"SOURCE_DATABASE_GENBANK"}
{"accession":"GCA_902988205.1","annotationInfo":{"name":"Annotation submitted by BIOLOGY CENTRE ASCR, V.V.I., INSTITUTE OF HYDROBIO","provider":"BIOLOGY CENTRE ASCR, V.V.I., INSTITUTE OF HYDROBIO","releaseDate":"2020-05-07","stats":{"geneCounts":{"proteinCoding":58,"total":58}}},"assemblyInfo":{"assemblyLevel":"Complete Genome","assemblyName":"UFOv-RE-26jul17-C1635","assemblyStatus":"current","assemblyType":"haploid","bioprojectAccession":"PRJEB35770","bioprojectLineage":[{"bioprojects":[{"accession":"PRJEB35770","title":"Freshwater Metagenomes from European Lakes and Reservoirs (including time-series metagenomes)"}]}],"biosample":{"accession":"SAMEA6789868","attributes":[{"name":"ENA-CHECKLIST","value":"ERC000049"},{"name":"ENA-FIRST-PUBLIC","value":"2020-05-01T04:05:23Z"},{"name":"ENA-LAST-UPDATE","value":"2020-07-10T15:13:40Z"},{"name":"External Id","value":"SAMEA6789868"},{"name":"INSDC center name","value":"BIOLOGY CENTRE ASCR, V.V.I., INSTITUTE OF HYDROBIO"},{"name":"INSDC first public","value":"2020-05-01T04:05:23Z"},{"name":"INSDC last update","value":"2020-07-10T15:13:40Z"},{"name":"INSDC status","value":"public"},{"name":"Submitter Id","value":"UFOv-RE-26jul17-C1635"},{"name":"assembly quality","value":"Single contiguous sequence without gaps or ambiguities with a consensus error rate equivalent to Q50 or better"},{"name":"assembly software","value":"megahit"},{"name":"collection_date","value":"2017-07-26"},{"name":"detection type","value":"independent sequence (UViG)"},{"name":"env_broad_scale","value":"freshwater reservoir"},{"name":"env_local_scale","value":"freshwater reservoir"},{"name":"env_medium","value":"water"},{"name":"geo_loc_name","value":"Czech Republic"},{"name":"geographic location (latitude)","value":"48.846361"},{"name":"geographic location (longitude)","value":"14.487639"},{"name":"investigation_type","value":"virus"},{"name":"isolation_source","value":"freshwater"},{"name":"metagenomic source","value":"freshwater metagenome"},{"name":"predicted genome structure","value":"non-segmented"},{"name":"predicted genome type","value":"DNA"},{"name":"project_name","value":"Freshwater Metagenomes from European Lakes and Reservoirs (including time-series metagenomes)"},{"name":"sample derived from","value":"ERS4146244"},{"name":"sample_name","value":"UFOv-RE-26jul17-C1635"},{"name":"scientific_name","value":"uncultured Caudovirales phage"},{"name":"sequencing method","value":"Illumina Novaseq6000"},{"name":"source_uvig","value":"other"},{"name":"viral identification software","value":"virsorter"}],"description":{"comment":"Uncultured Freshwater Phage Genome","organism":{"organismName":"uncultured Caudovirales phage","taxId":2100421},"title":"Uncultured Freshwater Phage Genome"},"lastUpdated":"2024-02-07T01:34:15.000","models":["Generic"],"owner":{"name":"EBI"},"package":"Generic.1.0","publicationDate":"2020-05-01T00:00:00.000","sampleIds":[{"db":"SRA","value":"ERS4517543"}],"status":{"status":"live","when":"2020-05-03T16:09:53.990"},"submissionDate":"2020-05-02T15:08:10.420"},"genomeNotes":["derived from metagenome","genus undefined"],"releaseDate":"2020-05-07","submitter":"BIOLOGY CENTRE ASCR, V.V.I., INSTITUTE OF HYDROBIO"},"assemblyStats":{"contigL50":1,"contigN50":31643,"gcCount":"15304","gcPercent":48.5,"genomeCoverage":"10.0x","numberOfComponentSequences":1,"numberOfContigs":1,"numberOfScaffolds":1,"scaffoldL50":1,"scaffoldN50":31643,"totalNumberOfChromosomes":1,"totalSequenceLength":"31643","totalUngappedLength":"31643"},"averageNucleotideIdentity":{"category":"category_na","comment":"na","matchStatus":"status_na","submittedAniMatch":{"assembly":"GCA_902994725.1","category":"suspected_type","organismName":"uncultured Caudovirales phage"},"submittedOrganism":"uncultured Caudovirales phage","submittedSpecies":"uncultured Caudovirales phage","taxonomyCheckStatus":"Inconclusive"},"currentAccession":"GCA_902988205.1","organism":{"organismName":"uncultured Caudovirales phage","taxId":2100421},"sourceDatabase":"SOURCE_DATABASE_GENBANK"}
{"accession":"GCA_902988215.1","annotationInfo":{"name":"Annotation submitted by BIOLOGY CENTRE ASCR, V.V.I., INSTITUTE OF HYDROBIO","provider":"BIOLOGY CENTRE ASCR, V.V.I., INSTITUTE OF HYDROBIO","releaseDate":"2020-05-07","stats":{"geneCounts":{"proteinCoding":61,"total":61}}},"assemblyInfo":{"assemblyLevel":"Complete Genome","assemblyName":"UFOv-RE-26jul17-C1276","assemblyStatus":"current","assemblyType":"haploid","bioprojectAccession":"PRJEB35770","bioprojectLineage":[{"bioprojects":[{"accession":"PRJEB35770","title":"Freshwater Metagenomes from European Lakes and Reservoirs (including time-series metagenomes)"}]}],"biosample":{"accession":"SAMEA6789861","attributes":[{"name":"ENA-CHECKLIST","value":"ERC000049"},{"name":"ENA-FIRST-PUBLIC","value":"2020-05-01T04:05:23Z"},{"name":"ENA-LAST-UPDATE","value":"2020-07-10T15:13:40Z"},{"name":"External Id","value":"SAMEA6789861"},{"name":"INSDC center name","value":"BIOLOGY CENTRE ASCR, V.V.I., INSTITUTE OF HYDROBIO"},{"name":"INSDC first public","value":"2020-05-01T04:05:23Z"},{"name":"INSDC last update","value":"2020-07-10T15:13:40Z"},{"name":"INSDC status","value":"public"},{"name":"Submitter Id","value":"UFOv-RE-26jul17-C1276"},{"name":"assembly quality","value":"Single contiguous sequence without gaps or ambiguities with a consensus error rate equivalent to Q50 or better"},{"name":"assembly software","value":"megahit"},{"name":"collection_date","value":"2017-07-26"},{"name":"detection type","value":"independent sequence (UViG)"},{"name":"env_broad_scale","value":"freshwater reservoir"},{"name":"env_local_scale","value":"freshwater reservoir"},{"name":"env_medium","value":"water"},{"name":"geo_loc_name","value":"Czech Republic"},{"name":"geographic location (latitude)","value":"48.846361"},{"name":"geographic location (longitude)","value":"14.487639"},{"name":"investigation_type","value":"virus"},{"name":"isolation_source","value":"freshwater"},{"name":"metagenomic source","value":"freshwater metagenome"},{"name":"predicted genome structure","value":"non-segmented"},{"name":"predicted genome type","value":"DNA"},{"name":"project_name","value":"Freshwater Metagenomes from European Lakes and Reservoirs (including time-series metagenomes)"},{"name":"sample derived from","value":"ERS4146244"},{"name":"sample_name","value":"UFOv-RE-26jul17-C1276"},{"name":"scientific_name","value":"uncultured Caudovirales phage"},{"name":"sequencing method","value":"Illumina Novaseq6000"},{"name":"source_uvig","value":"other"},{"name":"viral identification software","value":"virsorter"}],"description":{"comment":"Uncultured Freshwater Phage Genome","organism":{"organismName":"uncultured Caudovirales phage","taxId":2100421},"title":"Uncultured Freshwater Phage Genome"},"lastUpdated":"2024-02-07T01:34:15.000","models":["Generic"],"owner":{"name":"EBI"},"package":"Generic.1.0","publicationDate":"2020-05-01T00:00:00.000","sampleIds":[{"db":"SRA","value":"ERS4517536"}],"status":{"status":"live","when":"2020-05-03T16:09:53.787"},"submissionDate":"2020-05-02T15:08:10.246"},"genomeNotes":["derived from metagenome","genus undefined"],"releaseDate":"2020-05-07","submitter":"BIOLOGY CENTRE ASCR, V.V.I., INSTITUTE OF HYDROBIO"},"assemblyStats":{"contigL50":1,"contigN50":36174,"gcCount":"15095","gcPercent":41.5,"genomeCoverage":"10.0x","numberOfComponentSequences":1,"numberOfContigs":1,"numberOfScaffolds":1,"scaffoldL50":1,"scaffoldN50":36174,"totalNumberOfChromosomes":1,"totalSequenceLength":"36174","totalUngappedLength":"36174"},"averageNucleotideIdentity":{"category":"category_na","comment":"na","matchStatus":"status_na","submittedAniMatch":{"assembly":"GCA_902994725.1","category":"suspected_type","organismName":"uncultured Caudovirales phage"},"submittedOrganism":"uncultured Caudovirales phage","submittedSpecies":"uncultured Caudovirales phage","taxonomyCheckStatus":"Inconclusive"},"currentAccession":"GCA_902988215.1","organism":{"organismName":"uncultured Caudovirales phage","taxId":2100421},"sourceDatabase":"SOURCE_DATABASE_GENBANK"}
{"accession":"GCA_902988225.1","annotationInfo":{"name":"Annotation submitted by BIOLOGY CENTRE ASCR, V.V.I., INSTITUTE OF HYDROBIO","provider":"BIOLOGY CENTRE ASCR, V.V.I., INSTITUTE OF HYDROBIO","releaseDate":"2020-05-07","stats":{"geneCounts":{"proteinCoding":55,"total":55}}},"assemblyInfo":{"assemblyLevel":"Complete Genome","assemblyName":"UFOv-RE-26jul17-C1538","assemblyStatus":"current","assemblyType":"haploid","bioprojectAccession":"PRJEB35770","bioprojectLineage":[{"bioprojects":[{"accession":"PRJEB35770","title":"Freshwater Metagenomes from European Lakes and Reservoirs (including time-series metagenomes)"}]}],"biosample":{"accession":"SAMEA6789865","attributes":[{"name":"ENA-CHECKLIST","value":"ERC000049"},{"name":"ENA-FIRST-PUBLIC","value":"2020-05-01T04:05:23Z"},{"name":"ENA-LAST-UPDATE","value":"2020-07-10T15:13:40Z"},{"name":"External Id","value":"SAMEA6789865"},{"name":"INSDC center name","value":"BIOLOGY CENTRE ASCR, V.V.I., INSTITUTE OF HYDROBIO"},{"name":"INSDC first public","value":"2020-05-01T04:05:23Z"},{"name":"INSDC last update","value":"2020-07-10T15:13:40Z"},{"name":"INSDC status","value":"public"},{"name":"Submitter Id","value":"UFOv-RE-26jul17-C1538"},{"name":"assembly quality","value":"Single contiguous sequence without gaps or ambiguities with a consensus error rate equivalent to Q50 or better"},{"name":"assembly software","value":"megahit"},{"name":"collection_date","value":"2017-07-26"},{"name":"detection type","value":"independent sequence (UViG)"},{"name":"env_broad_scale","value":"freshwater reservoir"},{"name":"env_local_scale","value":"freshwater reservoir"},{"name":"env_medium","value":"water"},{"name":"geo_loc_name","value":"Czech Republic"},{"name":"geographic location (latitude)","value":"48.846361"},{"name":"geographic location (longitude)","value":"14.487639"},{"name":"investigation_type","value":"virus"},{"name":"isolation_source","value":"freshwater"},{"name":"metagenomic source","value":"freshwater metagenome"},{"name":"predicted genome structure","value":"non-segmented"},{"name":"predicted genome type","value":"DNA"},{"name":"project_name","value":"Freshwater Metagenomes from European Lakes and Reservoirs (including time-series metagenomes)"},{"name":"sample derived from","value":"ERS4146244"},{"name":"sample_name","value":"UFOv-RE-26jul17-C1538"},{"name":"scientific_name","value":"uncultured Caudovirales phage"},{"name":"sequencing method","value":"Illumina Novaseq6000"},{"name":"source_uvig","value":"other"},{"name":"viral identification software","value":"virsorter"}],"description":{"comment":"Uncultured Freshwater Phage Genome","organism":{"organismName":"uncultured Caudovirales phage","taxId":2100421},"title":"Uncultured Freshwater Phage Genome"},"lastUpdated":"2024-02-07T01:34:15.000","models":["Generic"],"owner":{"name":"EBI"},"package":"Generic.1.0","publicationDate":"2020-05-01T00:00:00.000","sampleIds":[{"db":"SRA","value":"ERS4517540"}],"status":{"status":"live","when":"2020-05-03T16:09:53.913"},"submissionDate":"2020-05-02T15:08:10.340"},"genomeNotes":["derived from metagenome","genus undefined"],"releaseDate":"2020-05-07","submitter":"BIOLOGY CENTRE ASCR, V.V.I., INSTITUTE OF HYDROBIO"},"assemblyStats":{"contigL50":1,"contigN50":32572,"gcCount":"15878","gcPercent":48.5,"genomeCoverage":"10.0x","numberOfComponentSequences":1,"numberOfContigs":1,"numberOfScaffolds":1,"scaffoldL50":1,"scaffoldN50":32572,"totalNumberOfChromosomes":1,"totalSequenceLength":"32572","totalUngappedLength":"32572"},"averageNucleotideIdentity":{"category":"category_na","comment":"na","matchStatus":"status_na","submittedAniMatch":{"assembly":"GCA_902994725.1","category":"suspected_type","organismName":"uncultured Caudovirales phage"},"submittedOrganism":"uncultured Caudovirales phage","submittedSpecies":"uncultured Caudovirales phage","taxonomyCheckStatus":"Inconclusive"},"currentAccession":"GCA_902988225.1","organism":{"organismName":"uncultured Caudovirales phage","taxId":2100421},"sourceDatabase":"SOURCE_DATABASE_GENBANK"}
{"accession":"GCA_902988235.1","annotationInfo":{"name":"Annotation submitted by BIOLOGY CENTRE ASCR, V.V.I., INSTITUTE OF HYDROBIO","provider":"BIOLOGY CENTRE ASCR, V.V.I., INSTITUTE OF HYDROBIO","releaseDate":"2020-05-07","stats":{"geneCounts":{"proteinCoding":55,"total":55}}},"assemblyInfo":{"assemblyLevel":"Complete Genome","assemblyName":"UFOv-RE-26jul17-C1407","assemblyStatus":"current","assemblyType":"haploid","bioprojectAccession":"PRJEB35770","bioprojectLineage":[{"bioprojects":[{"accession":"PRJEB35770","title":"Freshwater Metagenomes from European Lakes and Reservoirs (including time-series metagenomes)"}]}],"biosample":{"accession":"SAMEA6789864","attributes":[{"name":"ENA-CHECKLIST","value":"ERC000049"},{"name":"ENA-FIRST-PUBLIC","value":"2020-05-01T04:05:23Z"},{"name":"ENA-LAST-UPDATE","value":"2020-07-10T15:13:40Z"},{"name":"External Id","value":"SAMEA6789864"},{"name":"INSDC center name","value":"BIOLOGY CENTRE ASCR, V.V.I., INSTITUTE OF HYDROBIO"},{"name":"INSDC first public","value":"2020-05-01T04:05:23Z"},{"name":"INSDC last update","value":"2020-07-10T15:13:40Z"},{"name":"INSDC status","value":"public"},{"name":"Submitter Id","value":"UFOv-RE-26jul17-C1407"},{"name":"assembly quality","value":"Single contiguous sequence without gaps or ambiguities with a consensus error rate equivalent to Q50 or better"},{"name":"assembly software","value":"megahit"},{"name":"collection_date","value":"2017-07-26"},{"name":"detection type","value":"independent sequence (UViG)"},{"name":"env_broad_scale","value":"freshwater reservoir"},{"name":"env_local_scale","value":"freshwater reservoir"},{"name":"env_medium","value":"water"},{"name":"geo_loc_name","value":"Czech Republic"},{"name":"geographic location (latitude)","value":"48.846361"},{"name":"geographic location (longitude)","value":"14.487639"},{"name":"investigation_type","value":"virus"},{"name":"isolation_source","value":"freshwater"},{"name":"metagenomic source","value":"freshwater metagenome"},{"name":"predicted genome structure","value":"non-segmented"},{"name":"predicted genome type","value":"DNA"},{"name":"project_name","value":"Freshwater Metagenomes from European Lakes and Reservoirs (including time-series metagenomes)"},{"name":"sample derived from","value":"ERS4146244"},{"name":"sample_name","value":"UFOv-RE-26jul17-C1407"},{"name":"scientific_name","value":"uncultured Caudovirales phage"},{"name":"sequencing method","value":"Illumina Novaseq6000"},{"name":"source_uvig","value":"other"},{"name":"viral identification software","value":"virsorter"}],"description":{"comment":"Uncultured Freshwater Phage Genome","organism":{"organismName":"uncultured Caudovirales phage","taxId":2100421},"title":"Uncultured Freshwater Phage Genome"},"lastUpdated":"2024-02-07T01:34:15.000","models":["Generic"],"owner":{"name":"EBI"},"package":"Generic.1.0","publicationDate":"2020-05-01T00:00:00.000","sampleIds":[{"db":"SRA","value":"ERS4517539"}],"status":{"status":"live","when":"2020-05-03T16:09:53.867"},"submissionDate":"2020-05-02T15:08:10.310"},"genomeNotes":["derived from metagenome","genus undefined"],"releaseDate":"2020-05-07","submitter":"BIOLOGY CENTRE ASCR, V.V.I., INSTITUTE OF HYDROBIO"},"assemblyStats":{"contigL50":1,"contigN50":34229,"gcCount":"13919","gcPercent":40.5,"genomeCoverage":"10.0x","numberOfComponentSequences":1,"numberOfContigs":1,"numberOfScaffolds":1,"scaffoldL50":1,"scaffoldN50":34229,"totalNumberOfChromosomes":1,"totalSequenceLength":"34229","totalUngappedLength":"34229"},"averageNucleotideIdentity":{"category":"category_na","comment":"na","matchStatus":"status_na","submittedAniMatch":{"assembly":"GCA_902994725.1","category":"suspected_type","organismName":"uncultured Caudovirales phage"},"submittedOrganism":"uncultured Caudovirales phage","submittedSpecies":"uncultured Caudovirales phage","taxonomyCheckStatus":"Inconclusive"},"currentAccession":"GCA_902988235.1","organism":{"organismName":"uncultured Caudovirales phage","taxId":2100421},"sourceDatabase":"SOURCE_DATABASE_GENBANK"}
{"accession":"GCA_902988245.1","annotationInfo":{"name":"Annotation submitted by BIOLOGY CENTRE ASCR, V.V.I., INSTITUTE OF HYDROBIO","provider":"BIOLOGY CENTRE ASCR, V.V.I., INSTITUTE OF HYDROBIO","releaseDate":"2020-05-07","stats":{"geneCounts":{"proteinCoding":57,"total":57}}},"assemblyInfo":{"assemblyLevel":"Complete Genome","assemblyName":"UFOv-RE-26jul17-C1383","assemblyStatus":"current","assemblyType":"haploid","bioprojectAccession":"PRJEB35770","bioprojectLineage":[{"bioprojects":[{"accession":"PRJEB35770","title":"Freshwater Metagenomes from European Lakes and Reservoirs (including time-series metagenomes)"}]}],"biosample":{"accession":"SAMEA6789863","attributes":[{"name":"ENA-CHECKLIST","value":"ERC000049"},{"name":"ENA-FIRST-PUBLIC","value":"2020-05-01T04:05:23Z"},{"name":"ENA-LAST-UPDATE","value":"2020-07-10T15:13:40Z"},{"name":"External Id","value":"SAMEA6789863"},{"name":"INSDC center name","value":"BIOLOGY CENTRE ASCR, V.V.I., INSTITUTE OF HYDROBIO"},{"name":"INSDC first public","value":"2020-05-01T04:05:23Z"},{"name":"INSDC last update","value":"2020-07-10T15:13:40Z"},{"name":"INSDC status","value":"public"},{"name":"Submitter Id","value":"UFOv-RE-26jul17-C1383"},{"name":"assembly quality","value":"Single contiguous sequence without gaps or ambiguities with a consensus error rate equivalent to Q50 or better"},{"name":"assembly software","value":"megahit"},{"name":"collection_date","value":"2017-07-26"},{"name":"detection type","value":"independent sequence (UViG)"},{"name":"env_broad_scale","value":"freshwater reservoir"},{"name":"env_local_scale","value":"freshwater reservoir"},{"name":"env_medium","value":"water"},{"name":"geo_loc_name","value":"Czech Republic"},{"name":"geographic location (latitude)","value":"48.846361"},{"name":"geographic location (longitude)","value":"14.487639"},{"name":"investigation_type","value":"virus"},{"name":"isolation_source","value":"freshwater"},{"name":"metagenomic source","value":"freshwater metagenome"},{"name":"predicted genome structure","value":"non-segmented"},{"name":"predicted genome type","value":"DNA"},{"name":"project_name","value":"Freshwater Metagenomes from European Lakes and Reservoirs (including time-series metagenomes)"},{"name":"sample derived from","value":"ERS4146244"},{"name":"sample_name","value":"UFOv-RE-26jul17-C1383"},{"name":"scientific_name","value":"uncultured Caudovirales phage"},{"name":"sequencing method","value":"Illumina Novaseq6000"},{"name":"source_uvig","value":"other"},{"name":"viral identification software","value":"virsorter"}],"description":{"comment":"Uncultured Freshwater Phage Genome","organism":{"organismName":"uncultured Caudovirales phage","taxId":2100421},"title":"Uncultured Freshwater Phage Genome"},"lastUpdated":"2024-02-07T01:34:15.000","models":["Generic"],"owner":{"name":"EBI"},"package":"Generic.1.0","publicationDate":"2020-05-01T00:00:00.000","sampleIds":[{"db":"SRA","value":"ERS4517538"}],"status":{"status":"live","when":"2020-05-03T16:09:53.833"},"submissionDate":"2020-05-02T15:08:10.293"},"genomeNotes":["derived from metagenome","genus undefined"],"releaseDate":"2020-05-07","submitter":"BIOLOGY CENTRE ASCR, V.V.I., INSTITUTE OF HYDROBIO"},"assemblyStats":{"contigL50":1,"contigN50":34625,"gcCount":"17004","gcPercent":49.0,"genomeCoverage":"10.0x","numberOfComponentSequences":1,"numberOfContigs":1,"numberOfScaffolds":1,"scaffoldL50":1,"scaffoldN50":34625,"totalNumberOfChromosomes":1,"totalSequenceLength":"34625","totalUngappedLength":"34625"},"averageNucleotideIdentity":{"category":"category_na","comment":"na","matchStatus":"status_na","submittedAniMatch":{"assembly":"GCA_902994725.1","category":"suspected_type","organismName":"uncultured Caudovirales phage"},"submittedOrganism":"uncultured Caudovirales phage","submittedSpecies":"uncultured Caudovirales phage","taxonomyCheckStatus":"Inconclusive"},"currentAccession":"GCA_902988245.1","organism":{"organismName":"uncultured Caudovirales phage","taxId":2100421},"sourceDatabase":"SOURCE_DATABASE_GENBANK"}
{"accession":"GCA_902988255.1","annotationInfo":{"name":"Annotation submitted by BIOLOGY CENTRE ASCR, V.V.I., INSTITUTE OF HYDROBIO","provider":"BIOLOGY CENTRE ASCR, V.V.I., INSTITUTE OF HYDROBIO","releaseDate":"2020-05-07","stats":{"geneCounts":{"proteinCoding":154,"total":154}}},"assemblyInfo":{"assemblyLevel":"Complete Genome","assemblyName":"UFOv-RE-26jul17-C183","assemblyStatus":"current","assemblyType":"haploid","bioprojectAccession":"PRJEB35770","bioprojectLineage":[{"bioprojects":[{"accession":"PRJEB35770","title":"Freshwater Metagenomes from European Lakes and Reservoirs (including time-series metagenomes)"}]}],"biosample":{"accession":"SAMEA6789872","attributes":[{"name":"ENA-CHECKLIST","value":"ERC000049"},{"name":"ENA-FIRST-PUBLIC","value":"2020-05-01T04:05:23Z"},{"name":"ENA-LAST-UPDATE","value":"2020-07-10T15:13:40Z"},{"name":"External Id","value":"SAMEA6789872"},{"name":"INSDC center name","value":"BIOLOGY CENTRE ASCR, V.V.I., INSTITUTE OF HYDROBIO"},{"name":"INSDC first public","value":"2020-05-01T04:05:23Z"},{"name":"INSDC last update","value":"2020-07-10T15:13:40Z"},{"name":"INSDC status","value":"public"},{"name":"Submitter Id","value":"UFOv-RE-26jul17-C183"},{"name":"assembly quality","value":"Single contiguous sequence without gaps or ambiguities with a consensus error rate equivalent to Q50 or better"},{"name":"assembly software","value":"megahit"},{"name":"collection_date","value":"2017-07-26"},{"name":"detection type","value":"independent sequence (UViG)"},{"name":"env_broad_scale","value":"freshwater reservoir"},{"name":"env_local_scale","value":"freshwater reservoir"},{"name":"env_medium","value":"water"},{"name":"geo_loc_name","value":"Czech Republic"},{"name":"geographic location (latitude)","value":"48.846361"},{"name":"geographic location (longitude)","value":"14.487639"},{"name":"investigation_type","value":"virus"},{"name":"isolation_source","value":"freshwater"},{"name":"metagenomic source","value":"freshwater metagenome"},{"name":"predicted genome structure","value":"non-segmented"},{"name":"predicted genome type","value":"DNA"},{"name":"project_name","value":"Freshwater Metagenomes from European Lakes and Reservoirs (including time-series metagenomes)"},{"name":"sample derived from","value":"ERS4146244"},{"name":"sample_name","value":"UFOv-RE-26jul17-C183"},{"name":"scientific_name","value":"uncultured Caudovirales phage"},{"name":"sequencing method","value":"Illumina Novaseq6000"},{"name":"source_uvig","value":"other"},{"name":"viral identification software","value":"virsorter"}],"description":{"comment":"Uncultured Freshwater Phage Genome","organism":{"organismName":"uncultured Caudovirales phage","taxId":2100421},"title":"Uncultured Freshwater Phage Genome"},"lastUpdated":"2024-02-07T01:34:15.000","models":["Generic"],"owner":{"name":"EBI"},"package":"Generic.1.0","publicationDate":"2020-05-01T00:00:00.000","sampleIds":[{"db":"SRA","value":"ERS4517547"}],"status":{"status":"live","when":"2020-05-03T16:09:54.130"},"submissionDate":"2020-05-02T15:08:10.530"},"genomeNotes":["derived from metagenome","genus undefined"],"releaseDate":"2020-05-07","submitter":"BIOLOGY CENTRE ASCR, V.V.I., INSTITUTE OF HYDROBIO"},"assemblyStats":{"contigL50":1,"contigN50":95620,"gcCount":"43127","gcPercent":45.0,"genomeCoverage":"10.0x","numberOfComponentSequences":1,"numberOfContigs":1,"numberOfScaffolds":1,"scaffoldL50":1,"scaffoldN50":95620,"totalNumberOfChromosomes":1,"totalSequenceLength":"95620","totalUngappedLength":"95620"},"averageNucleotideIdentity":{"category":"category_na","comment":"na","matchStatus":"status_na","submittedAniMatch":{"assembly":"GCA_902994725.1","category":"suspected_type","organismName":"uncultured Caudovirales phage"},"submittedOrganism":"uncultured Caudovirales phage","submittedSpecies":"uncultured Caudovirales phage","taxonomyCheckStatus":"Inconclusive"},"currentAccession":"GCA_902988255.1","organism":{"organismName":"uncultured Caudovirales phage","taxId":2100421},"sourceDatabase":"SOURCE_DATABASE_GENBANK"}
{"accession":"GCA_902988265.1","annotationInfo":{"name":"Annotation submitted by BIOLOGY CENTRE ASCR, V.V.I., INSTITUTE OF HYDROBIO","provider":"BIOLOGY CENTRE ASCR, V.V.I., INSTITUTE OF HYDROBIO","releaseDate":"2020-05-07","stats":{"geneCounts":{"proteinCoding":39,"total":39}}},"assemblyInfo":{"assemblyLevel":"Complete Genome","assemblyName":"UFOv-RE-26jul17-C1782","assemblyStatus":"current","assemblyType":"haploid","bioprojectAccession":"PRJEB35770","bioprojectLineage":[{"bioprojects":[{"accession":"PRJEB35770","title":"Freshwater Metagenomes from European Lakes and Reservoirs (including time-series metagenomes)"}]}],"biosample":{"accession":"SAMEA6789871","attributes":[{"name":"ENA-CHECKLIST","value":"ERC000049"},{"name":"ENA-FIRST-PUBLIC","value":"2020-05-01T04:05:23Z"},{"name":"ENA-LAST-UPDATE","value":"2020-07-10T15:13:40Z"},{"name":"External Id","value":"SAMEA6789871"},{"name":"INSDC center name","value":"BIOLOGY CENTRE ASCR, V.V.I., INSTITUTE OF HYDROBIO"},{"name":"INSDC first public","value":"2020-05-01T04:05:23Z"},{"name":"INSDC last update","value":"2020-07-10T15:13:40Z"},{"name":"INSDC status","value":"public"},{"name":"Submitter Id","value":"UFOv-RE-26jul17-C1782"},{"name":"assembly quality","value":"Single contiguous sequence without gaps or ambiguities with a consensus error rate equivalent to Q50 or better"},{"name":"assembly software","value":"megahit"},{"name":"collection_date","value":"2017-07-26"},{"name":"detection type","value":"independent sequence (UViG)"},{"name":"env_broad_scale","value":"freshwater reservoir"},{"name":"env_local_scale","value":"freshwater reservoir"},{"name":"env_medium","value":"water"},{"name":"geo_loc_name","value":"Czech Republic"},{"name":"geographic location (latitude)","value":"48.846361"},{"name":"geographic location (longitude)","value":"14.487639"},{"name":"investigation_type","value":"virus"},{"name":"isolation_source","value":"freshwater"},{"name":"metagenomic source","value":"freshwater metagenome"},{"name":"predicted genome structure","value":"non-segmented"},{"name":"predicted genome type","value":"DNA"},{"name":"project_name","value":"Freshwater Metagenomes from European Lakes and Reservoirs (including time-series metagenomes)"},{"name":"sample derived from","value":"ERS4146244"},{"name":"sample_name","value":"UFOv-RE-26jul17-C1782"},{"name":"scientific_name","value":"uncultured Caudovirales phage"},{"name":"sequencing method","value":"Illumina Novaseq6000"},{"name":"source_uvig","value":"other"},{"name":"viral identification software","value":"virsorter"}],"description":{"comment":"Uncultured Freshwater Phage Genome","organism":{"organismName":"uncultured Caudovirales phage","taxId":2100421},"title":"Uncultured Freshwater Phage Genome"},"lastUpdated":"2024-02-07T01:34:15.000","models":["Generic"],"owner":{"name":"EBI"},"package":"Generic.1.0","publicationDate":"2020-05-01T00:00:00.000","sampleIds":[{"db":"SRA","value":"ERS4517546"}],"status":{"status":"live","when":"2020-05-03T16:09:54.100"},"submissionDate":"2020-05-02T15:08:10.496"},"genomeNotes":["derived from metagenome","genus undefined"],"releaseDate":"2020-05-07","submitter":"BIOLOGY CENTRE ASCR, V.V.I., INSTITUTE OF HYDROBIO"},"assemblyStats":{"contigL50":1,"contigN50":30130,"gcCount":"8642","gcPercent":28.5,"genomeCoverage":"10.0x","numberOfComponentSequences":1,"numberOfContigs":1,"numberOfScaffolds":1,"scaffoldL50":1,"scaffoldN50":30130,"totalNumberOfChromosomes":1,"totalSequenceLength":"30130","totalUngappedLength":"30130"},"averageNucleotideIdentity":{"category":"category_na","comment":"na","matchStatus":"status_na","submittedAniMatch":{"assembly":"GCA_902994725.1","category":"suspected_type","organismName":"uncultured Caudovirales phage"},"submittedOrganism":"uncultured Caudovirales phage","submittedSpecies":"uncultured Caudovirales phage","taxonomyCheckStatus":"Inconclusive"},"currentAccession":"GCA_902988265.1","organism":{"organismName":"uncultured Caudovirales phage","taxId":2100421},"sourceDatabase":"SOURCE_DATABASE_GENBANK"}
{"accession":"GCA_902988275.1","annotationInfo":{"name":"Annotation submitted by BIOLOGY CENTRE ASCR, V.V.I., INSTITUTE OF HYDROBIO","provider":"BIOLOGY CENTRE ASCR, V.V.I., INSTITUTE OF HYDROBIO","releaseDate":"2020-05-07","stats":{"geneCounts":{"proteinCoding":50,"total":50}}},"assemblyInfo":{"assemblyLevel":"Complete Genome","assemblyName":"UFOv-RE-26jul17-C1887","assemblyStatus":"current","assemblyType":"haploid","bioprojectAccession":"PRJEB35770","bioprojectLineage":[{"bioprojects":[{"accession":"PRJEB35770","title":"Freshwater Metagenomes from European Lakes and Reservoirs (including time-series metagenomes)"}]}],"biosample":{"accession":"SAMEA6789873","attributes":[{"name":"ENA-CHECKLIST","value":"ERC000049"},{"name":"ENA-FIRST-PUBLIC","value":"2020-05-01T04:05:23Z"},{"name":"ENA-LAST-UPDATE","value":"2020-07-10T15:13:40Z"},{"name":"External Id","value":"SAMEA6789873"},{"name":"INSDC center name","value":"BIOLOGY CENTRE ASCR, V.V.I., INSTITUTE OF HYDROBIO"},{"name":"INSDC first public","value":"2020-05-01T04:05:23Z"},{"name":"INSDC last update","value":"2020-07-10T15:13:40Z"},{"name":"INSDC status","value":"public"},{"name":"Submitter Id","value":"UFOv-RE-26jul17-C1887"},{"name":"assembly quality","value":"Single contiguous sequence without gaps or ambiguities with a consensus error rate equivalent to Q50 or better"},{"name":"assembly software","value":"megahit"},{"name":"collection_date","value":"2017-07-26"},{"name":"detection type","value":"independent sequence (UViG)"},{"name":"env_broad_scale","value":"freshwater reservoir"},{"name":"env_local_scale","value":"freshwater reservoir"},{"name":"env_medium","value":"water"},{"name":"geo_loc_name","value":"Czech Republic"},{"name":"geographic location (latitude)","value":"48.846361"},{"name":"geographic location (longitude)","value":"14.487639"},{"name":"investigation_type","value":"virus"},{"name":"isolation_source","value":"freshwater"},{"name":"metagenomic source","value":"freshwater metagenome"},{"name":"predicted genome structure","value":"non-segmented"},{"name":"predicted genome type","value":"DNA"},{"name":"project_name","value":"Freshwater Metagenomes from European Lakes and Reservoirs (including time-series metagenomes)"},{"name":"sample derived from","value":"ERS4146244"},{"name":"sample_name","value":"UFOv-RE-26jul17-C1887"},{"name":"scientific_name","value":"uncultured Caudovirales phage"},{"name":"sequencing method","value":"Illumina Novaseq6000"},{"name":"source_uvig","value":"other"},{"name":"viral identification software","value":"virsorter"}],"description":{"comment":"Uncultured Freshwater Phage Genome","organism":{"organismName":"uncultured Caudovirales phage","taxId":2100421},"title":"Uncultured Freshwater Phage Genome"},"lastUpdated":"2024-02-07T01:34:15.000","models":["Generic"],"owner":{"name":"EBI"},"package":"Generic.1.0","publicationDate":"2020-05-01T00:00:00.000","sampleIds":[{"db":"SRA","value":"ERS4517548"}],"status":{"status":"live","when":"2020-05-03T16:09:54.147"},"submissionDate":"2020-05-02T15:08:10.543"},"genomeNotes":["derived from metagenome","genus undefined"],"releaseDate":"2020-05-07","submitter":"BIOLOGY CENTRE ASCR, V.V.I., INSTITUTE OF HYDROBIO"},"assemblyStats":{"contigL50":1,"contigN50":29049,"gcCount":"10230","gcPercent":35.0,"genomeCoverage":"10.0x","numberOfComponentSequences":1,"numberOfContigs":1,"numberOfScaffolds":1,"scaffoldL50":1,"scaffoldN50":29049,"totalNumberOfChromosomes":1,"totalSequenceLength":"29049","totalUngappedLength":"29049"},"averageNucleotideIdentity":{"category":"category_na","comment":"na","matchStatus":"status_na","submittedAniMatch":{"assembly":"GCA_902994725.1","category":"suspected_type","organismName":"uncultured Caudovirales phage"},"submittedOrganism":"uncultured Caudovirales phage","submittedSpecies":"uncultured Caudovirales phage","taxonomyCheckStatus":"Inconclusive"},"currentAccession":"GCA_902988275.1","organism":{"organismName":"uncultured Caudovirales phage","taxId":2100421},"sourceDatabase":"SOURCE_DATABASE_GENBANK"}
{"accession":"GCA_902988285.1","annotationInfo":{"name":"Annotation submitted by BIOLOGY CENTRE ASCR, V.V.I., INSTITUTE OF HYDROBIO","provider":"BIOLOGY CENTRE ASCR, V.V.I., INSTITUTE OF HYDROBIO","releaseDate":"2020-05-07","stats":{"geneCounts":{"proteinCoding":82,"total":82}}},"assemblyInfo":{"assemblyLevel":"Complete Genome","assemblyName":"UFOv-RE-26jul17-C512","assemblyStatus":"current","assemblyType":"haploid","bioprojectAccession":"PRJEB35770","bioprojectLineage":[{"bioprojects":[{"accession":"PRJEB35770","title":"Freshwater Metagenomes from European Lakes and Reservoirs (including time-series metagenomes)"}]}],"biosample":{"accession":"SAMEA6789887","attributes":[{"name":"ENA-CHECKLIST","value":"ERC000049"},{"name":"ENA-FIRST-PUBLIC","value":"2020-05-01T04:05:23Z"},{"name":"ENA-LAST-UPDATE","value":"2020-07-10T15:13:41Z"},{"name":"External Id","value":"SAMEA6789887"},{"name":"INSDC center name","value":"BIOLOGY CENTRE ASCR, V.V.I., INSTITUTE OF HYDROBIO"},{"name":"INSDC first public","value":"2020-05-01T04:05:23Z"},{"name":"INSDC last update","value":"2020-07-10T15:13:41Z"},{"name":"INSDC status","value":"public"},{"name":"Submitter Id","value":"UFOv-RE-26jul17-C512"},{"name":"assembly quality","value":"Single contiguous sequence without gaps or ambiguities with a consensus error rate equivalent to Q50 or better"},{"name":"assembly software","value":"megahit"},{"name":"collection_date","value":"2017-07-26"},{"name":"detection type","value":"independent sequence (UViG)"},{"name":"env_broad_scale","value":"freshwater reservoir"},{"name":"env_local_scale","value":"freshwater reservoir"},{"name":"env_medium","value":"water"},{"name":"geo_loc_name","value":"Czech Republic"},{"name":"geographic location (latitude)","value":"48.846361"},{"name":"geographic location (longitude)","value":"14.487639"},{"name":"investigation_type","value":"virus"},{"name":"isolation_source","value":"freshwater"},{"name":"metagenomic source","value":"freshwater metagenome"},{"name":"predicted genome structure","value":"non-segmented"},{"name":"predicted genome type","value":"DNA"},{"name":"project_name","value":"Freshwater Metagenomes from European Lakes and Reservoirs (including time-series metagenomes)"},{"name":"sample derived from","value":"ERS4146244"},{"name":"sample_name","value":"UFOv-RE-26jul17-C512"},{"name":"scientific_name","value":"uncultured Caudovirales phage"},{"name":"sequencing method","value":"Illumina Novaseq6000"},{"name":"source_uvig","value":"other"},{"name":"viral identification software","value":"virsorter"}],"description":{"comment":"Uncultured Freshwater Phage Genome","organism":{"organismName":"uncultured Caudovirales phage","taxId":2100421},"title":"Uncultured Freshwater Phage Genome"},"lastUpdated":"2024-02-07T01:34:11.000","models":["Generic"],"owner":{"name":"EBI"},"package":"Generic.1.0","publicationDate":"2020-05-01T00:00:00.000","sampleIds":[{"db":"SRA","value":"ERS4517562"}],"status":{"status":"live","when":"2020-05-03T16:09:54.583"},"submissionDate":"2020-05-02T15:08:10.950"},"genomeNotes":["derived from metagenome","genus undefined"],"releaseDate":"2020-05-07","submitter":"BIOLOGY CENTRE ASCR, V.V.I., INSTITUTE OF HYDROBIO"},"assemblyStats":{"contigL50":1,"contigN50":57518,"gcCount":"30788","gcPercent":53.5,"genomeCoverage":"10.0x","numberOfComponentSequences":1,"numberOfContigs":1,"numberOfScaffolds":1,"scaffoldL50":1,"scaffoldN50":57518,"totalNumberOfChromosomes":1,"totalSequenceLength":"57518","totalUngappedLength":"57518"},"averageNucleotideIdentity":{"category":"category_na","comment":"na","matchStatus":"status_na","submittedAniMatch":{"assembly":"GCA_902994725.1","category":"suspected_type","organismName":"uncultured Caudovirales phage"},"submittedOrganism":"uncultured Caudovirales phage","submittedSpecies":"uncultured Caudovirales phage","taxonomyCheckStatus":"Inconclusive"},"currentAccession":"GCA_902988285.1","organism":{"organismName":"uncultured Caudovirales phage","taxId":2100421},"sourceDatabase":"SOURCE_DATABASE_GENBANK"}
{"accession":"GCA_902988295.1","annotationInfo":{"name":"Annotation submitted by BIOLOGY CENTRE ASCR, V.V.I., INSTITUTE OF HYDROBIO","provider":"BIOLOGY CENTRE ASCR, V.V.I., INSTITUTE OF HYDROBIO","releaseDate":"2020-05-07","stats":{"geneCounts":{"proteinCoding":92,"total":92}}},"assemblyInfo":{"assemblyLevel":"Complete Genome","assemblyName":"UFOv-RE-26jul17-C489","assemblyStatus":"current","assemblyType":"haploid","bioprojectAccession":"PRJEB35770","bioprojectLineage":[{"bioprojects":[{"accession":"PRJEB35770","title":"Freshwater Metagenomes from European Lakes and Reservoirs (including time-series metagenomes)"}]}],"biosample":{"accession":"SAMEA6789883","attributes":[{"name":"ENA-CHECKLIST","value":"ERC000049"},{"name":"ENA-FIRST-PUBLIC","value":"2020-05-01T04:05:23Z"},{"name":"ENA-LAST-UPDATE","value":"2020-07-10T15:13:40Z"},{"name":"External Id","value":"SAMEA6789883"},{"name":"INSDC center name","value":"BIOLOGY CENTRE ASCR, V.V.I., INSTITUTE OF HYDROBIO"},{"name":"INSDC first public","value":"2020-05-01T04:05:23Z"},{"name":"INSDC last update","value":"2020-07-10T15:13:40Z"},{"name":"INSDC status","value":"public"},{"name":"Submitter Id","value":"UFOv-RE-26jul17-C489"},{"name":"assembly quality","value":"Single contiguous sequence without gaps or ambiguities with a consensus error rate equivalent to Q50 or better"},{"name":"assembly software","value":"megahit"},{"name":"collection_date","value":"2017-07-26"},{"name":"detection type","value":"independent sequence (UViG)"},{"name":"env_broad_scale","value":"freshwater reservoir"},{"name":"env_local_scale","value":"freshwater reservoir"},{"name":"env_medium","value":"water"},{"name":"geo_loc_name","value":"Czech Republic"},{"name":"geographic location (latitude)","value":"48.846361"},{"name":"geographic location (longitude)","value":"14.487639"},{"name":"investigation_type","value":"virus"},{"name":"isolation_source","value":"freshwater"},{"name":"metagenomic source","value":"freshwater metagenome"},{"name":"predicted genome structure","value":"non-segmented"},{"name":"predicted genome type","value":"DNA"},{"name":"project_name","value":"Freshwater Metagenomes from European Lakes and Reservoirs (including time-series metagenomes)"},{"name":"sample derived from","value":"ERS4146244"},{"name":"sample_name","value":"UFOv-RE-26jul17-C489"},{"name":"scientific_name","value":"uncultured Caudovirales phage"},{"name":"sequencing method","value":"Illumina Novaseq6000"},{"name":"source_uvig","value":"other"},{"name":"viral identification software","value":"virsorter"}],"description":{"comment":"Uncultured Freshwater Phage Genome","organism":{"organismName":"uncultured Caudovirales phage","taxId":2100421},"title":"Uncultured Freshwater Phage Genome"},"lastUpdated":"2024-02-07T01:34:15.000","models":["Generic"],"owner":{"name":"EBI"},"package":"Generic.1.0","publicationDate":"2020-05-01T00:00:00.000","sampleIds":[{"db":"SRA","value":"ERS4517558"}],"status":{"status":"live","when":"2020-05-03T16:09:54.460"},"submissionDate":"2020-05-02T15:08:10.856"},"genomeNotes":["derived from metagenome","genus undefined"],"releaseDate":"2020-05-07","submitter":"BIOLOGY CENTRE ASCR, V.V.I., INSTITUTE OF HYDROBIO"},"assemblyStats":{"contigL50":1,"contigN50":59242,"gcCount":"41416","gcPercent":70.0,"genomeCoverage":"10.0x","numberOfComponentSequences":1,"numberOfContigs":1,"numberOfScaffolds":1,"scaffoldL50":1,"scaffoldN50":59242,"totalNumberOfChromosomes":1,"totalSequenceLength":"59242","totalUngappedLength":"59242"},"averageNucleotideIdentity":{"category":"category_na","comment":"na","matchStatus":"status_na","submittedAniMatch":{"assembly":"GCA_902994725.1","category":"suspected_type","organismName":"uncultured Caudovirales phage"},"submittedOrganism":"uncultured Caudovirales phage","submittedSpecies":"uncultured Caudovirales phage","taxonomyCheckStatus":"Inconclusive"},"currentAccession":"GCA_902988295.1","organism":{"organismName":"uncultured Caudovirales phage","taxId":2100421},"sourceDatabase":"SOURCE_DATABASE_GENBANK"}
{"accession":"GCA_902988305.1","annotationInfo":{"name":"Annotation submitted by BIOLOGY CENTRE ASCR, V.V.I., INSTITUTE OF HYDROBIO","provider":"BIOLOGY CENTRE ASCR, V.V.I., INSTITUTE OF HYDROBIO","releaseDate":"2020-05-07","stats":{"geneCounts":{"proteinCoding":81,"total":81}}},"assemblyInfo":{"assemblyLevel":"Complete Genome","assemblyName":"UFOv-RE-26jul17-C381","assemblyStatus":"current","assemblyType":"haploid","bioprojectAccession":"PRJEB35770","bioprojectLineage":[{"bioprojects":[{"accession":"PRJEB35770","title":"Freshwater Metagenomes from European Lakes and Reservoirs (including time-series metagenomes)"}]}],"biosample":{"accession":"SAMEA6789879","attributes":[{"name":"ENA-CHECKLIST","value":"ERC000049"},{"name":"ENA-FIRST-PUBLIC","value":"2020-05-01T04:05:23Z"},{"name":"ENA-LAST-UPDATE","value":"2020-07-10T15:13:40Z"},{"name":"External Id","value":"SAMEA6789879"},{"name":"INSDC center name","value":"BIOLOGY CENTRE ASCR, V.V.I., INSTITUTE OF HYDROBIO"},{"name":"INSDC first public","value":"2020-05-01T04:05:23Z"},{"name":"INSDC last update","value":"2020-07-10T15:13:40Z"},{"name":"INSDC status","value":"public"},{"name":"Submitter Id","value":"UFOv-RE-26jul17-C381"},{"name":"assembly quality","value":"Single contiguous sequence without gaps or ambiguities with a consensus error rate equivalent to Q50 or better"},{"name":"assembly software","value":"megahit"},{"name":"collection_date","value":"2017-07-26"},{"name":"detection type","value":"independent sequence (UViG)"},{"name":"env_broad_scale","value":"freshwater reservoir"},{"name":"env_local_scale","value":"freshwater reservoir"},{"name":"env_medium","value":"water"},{"name":"geo_loc_name","value":"Czech Republic"},{"name":"geographic location (latitude)","value":"48.846361"},{"name":"geographic location (longitude)","value":"14.487639"},{"name":"investigation_type","value":"virus"},{"name":"isolation_source","value":"freshwater"},{"name":"metagenomic source","value":"freshwater metagenome"},{"name":"predicted genome structure","value":"non-segmented"},{"name":"predicted genome type","value":"DNA"},{"name":"project_name","value":"Freshwater Metagenomes from European Lakes and Reservoirs (including time-series metagenomes)"},{"name":"sample derived from","value":"ERS4146244"},{"name":"sample_name","value":"UFOv-RE-26jul17-C381"},{"name":"scientific_name","value":"uncultured Caudovirales phage"},{"name":"sequencing method","value":"Illumina Novaseq6000"},{"name":"source_uvig","value":"other"},{"name":"viral identification software","value":"virsorter"}],"description":{"comment":"Uncultured Freshwater Phage Genome","organism":{"organismName":"uncultured Caudovirales phage","taxId":2100421},"title":"Uncultured Freshwater Phage Genome"},"lastUpdated":"2024-02-07T01:34:15.000","models":["Generic"],"owner":{"name":"EBI"},"package":"Generic.1.0","publicationDate":"2020-05-01T00:00:00.000","sampleIds":[{"db":"SRA","value":"ERS4517554"}],"status":{"status":"live","when":"2020-05-03T16:09:54.333"},"submissionDate":"2020-05-02T15:08:10.763"},"genomeNotes":["derived from metagenome","genus undefined"],"releaseDate":"2020-05-07","submitter":"BIOLOGY CENTRE ASCR, V.V.I., INSTITUTE OF HYDROBIO"},"assemblyStats":{"contigL50":1,"contigN50":67049,"gcCount":"46023","gcPercent":68.5,"genomeCoverage":"10.0x","numberOfComponentSequences":1,"numberOfContigs":1,"numberOfScaffolds":1,"scaffoldL50":1,"scaffoldN50":67049,"totalNumberOfChromosomes":1,"totalSequenceLength":"67049","totalUngappedLength":"67049"},"averageNucleotideIdentity":{"category":"category_na","comment":"na","matchStatus":"status_na","submittedAniMatch":{"assembly":"GCA_902994725.1","category":"suspected_type","organismName":"uncultured Caudovirales phage"},"submittedOrganism":"uncultured Caudovirales phage","submittedSpecies":"uncultured Caudovirales phage","taxonomyCheckStatus":"Inconclusive"},"currentAccession":"GCA_902988305.1","organism":{"organismName":"uncultured Caudovirales phage","taxId":2100421},"sourceDatabase":"SOURCE_DATABASE_GENBANK"}
{"accession":"GCA_902988315.1","annotationInfo":{"name":"Annotation submitted by BIOLOGY CENTRE ASCR, V.V.I., INSTITUTE OF HYDROBIO","provider":"BIOLOGY CENTRE ASCR, V.V.I., INSTITUTE OF HYDROBIO","releaseDate":"2020-05-07","stats":{"geneCounts":{"proteinCoding":26,"total":26}}},"assemblyInfo":{"assemblyLevel":"Complete Genome","assemblyName":"UFOv-RE-26jul17-C5066","assemblyStatus":"current","assemblyType":"haploid","bioprojectAccession":"PRJEB35770","bioprojectLineage":[{"bioprojects":[{"accession":"PRJEB35770","title":"Freshwater Metagenomes from European Lakes and Reservoirs (including time-series metagenomes)"}]}],"biosample":{"accession":"SAMEA6789885","attributes":[{"name":"ENA-CHECKLIST","value":"ERC000049"},{"name":"ENA-FIRST-PUBLIC","value":"2020-05-01T04:05:23Z"},{"name":"ENA-LAST-UPDATE","value":"2020-07-10T15:13:40Z"},{"name":"External Id","value":"SAMEA6789885"},{"name":"INSDC center name","value":"BIOLOGY CENTRE ASCR, V.V.I., INSTITUTE OF HYDROBIO"},{"name":"INSDC first public","value":"2020-05-01T04:05:23Z"},{"name":"INSDC last update","value":"2020-07-10T15:13:40Z"},{"name":"INSDC status","value":"public"},{"name":"Submitter Id","value":"UFOv-RE-26jul17-C5066"},{"name":"assembly quality","value":"Single contiguous sequence without gaps or ambiguities with a consensus error rate equivalent to Q50 or better"},{"name":"assembly software","value":"megahit"},{"name":"collection_date","value":"2017-07-26"},{"name":"detection type","value":"independent sequence (UViG)"},{"name":"env_broad_scale","value":"freshwater reservoir"},{"name":"env_local_scale","value":"freshwater reservoir"},{"name":"env_medium","value":"water"},{"name":"geo_loc_name","value":"Czech Republic"},{"name":"geographic location (latitude)","value":"48.846361"},{"name":"geographic location (longitude)","value":"14.487639"},{"name":"investigation_type","value":"virus"},{"name":"isolation_source","value":"freshwater"},{"name":"metagenomic source","value":"freshwater metagenome"},{"name":"predicted genome structure","value":"non-segmented"},{"name":"predicted genome type","value":"DNA"},{"name":"project_name","value":"Freshwater Metagenomes from European Lakes and Reservoirs (including time-series metagenomes)"},{"name":"sample derived from","value":"ERS4146244"},{"name":"sample_name","value":"UFOv-RE-26jul17-C5066"},{"name":"scientific_name","value":"uncultured Caudovirales phage"},{"name":"sequencing method","value":"Illumina Novaseq6000"},{"name":"source_uvig","value":"other"},{"name":"viral identification software","value":"virsorter"}],"description":{"comment":"Uncultured Freshwater Phage Genome","organism":{"organismName":"uncultured Caudovirales phage","taxId":2100421},"title":"Uncultured Freshwater Phage Genome"},"lastUpdated":"2024-02-07T01:34:16.000","models":["Generic"],"owner":{"name":"EBI"},"package":"Generic.1.0","publicationDate":"2020-05-01T00:00:00.000","sampleIds":[{"db":"SRA","value":"ERS4517560"}],"status":{"status":"live","when":"2020-05-03T16:09:54.520"},"submissionDate":"2020-05-02T15:08:10.903"},"genomeNotes":["derived from metagenome","genus undefined"],"releaseDate":"2020-05-07","submitter":"BIOLOGY CENTRE ASCR, V.V.I., INSTITUTE OF HYDROBIO"},"assemblyStats":{"contigL50":1,"contigN50":16408,"gcCount":"7257","gcPercent":44.0,"genomeCoverage":"10.0x","numberOfComponentSequences":1,"numberOfContigs":1,"numberOfScaffolds":1,"scaffoldL50":1,"scaffoldN50":16408,"totalNumberOfChromosomes":1,"totalSequenceLength":"16408","totalUngappedLength":"16408"},"averageNucleotideIdentity":{"category":"category_na","comment":"na","matchStatus":"status_na","submittedAniMatch":{"assembly":"GCA_902994725.1","category":"suspected_type","organismName":"uncultured Caudovirales phage"},"submittedOrganism":"uncultured Caudovirales phage","submittedSpecies":"uncultured Caudovirales phage","taxonomyCheckStatus":"Inconclusive"},"currentAccession":"GCA_902988315.1","organism":{"organismName":"uncultured Caudovirales phage","taxId":2100421},"sourceDatabase":"SOURCE_DATABASE_GENBANK"}
{"accession":"GCA_902988325.1","annotationInfo":{"name":"Annotation submitted by BIOLOGY CENTRE ASCR, V.V.I., INSTITUTE OF HYDROBIO","provider":"BIOLOGY CENTRE ASCR, V.V.I., INSTITUTE OF HYDROBIO","releaseDate":"2020-05-07","stats":{"geneCounts":{"proteinCoding":36,"total":36}}},"assemblyInfo":{"assemblyLevel":"Complete Genome","assemblyName":"UFOv-RE-26jul17-C3288","assemblyStatus":"current","assemblyType":"haploid","bioprojectAccession":"PRJEB35770","bioprojectLineage":[{"bioprojects":[{"accession":"PRJEB35770","title":"Freshwater Metagenomes from European Lakes and Reservoirs (including time-series metagenomes)"}]}],"biosample":{"accession":"SAMEA6789877","attributes":[{"name":"ENA-CHECKLIST","value":"ERC000049"},{"name":"ENA-FIRST-PUBLIC","value":"2020-05-01T04:05:23Z"},{"name":"ENA-LAST-UPDATE","value":"2020-07-10T15:13:40Z"},{"name":"External Id","value":"SAMEA6789877"},{"name":"INSDC center name","value":"BIOLOGY CENTRE ASCR, V.V.I., INSTITUTE OF HYDROBIO"},{"name":"INSDC first public","value":"2020-05-01T04:05:23Z"},{"name":"INSDC last update","value":"2020-07-10T15:13:40Z"},{"name":"INSDC status","value":"public"},{"name":"Submitter Id","value":"UFOv-RE-26jul17-C3288"},{"name":"assembly quality","value":"Single contiguous sequence without gaps or ambiguities with a consensus error rate equivalent to Q50 or better"},{"name":"assembly software","value":"megahit"},{"name":"collection_date","value":"2017-07-26"},{"name":"detection type","value":"independent sequence (UViG)"},{"name":"env_broad_scale","value":"freshwater reservoir"},{"name":"env_local_scale","value":"freshwater reservoir"},{"name":"env_medium","value":"water"},{"name":"geo_loc_name","value":"Czech Republic"},{"name":"geographic location (latitude)","value":"48.846361"},{"name":"geographic location (longitude)","value":"14.487639"},{"name":"investigation_type","value":"virus"},{"name":"isolation_source","value":"freshwater"},{"name":"metagenomic source","value":"freshwater metagenome"},{"name":"predicted genome structure","value":"non-segmented"},{"name":"predicted genome type","value":"DNA"},{"name":"project_name","value":"Freshwater Metagenomes from European Lakes and Reservoirs (including time-series metagenomes)"},{"name":"sample derived from","value":"ERS4146244"},{"name":"sample_name","value":"UFOv-RE-26jul17-C3288"},{"name":"scientific_name","value":"uncultured Caudovirales phage"},{"name":"sequencing method","value":"Illumina Novaseq6000"},{"name":"source_uvig","value":"other"},{"name":"viral identification software","value":"virsorter"}],"description":{"comment":"Uncultured Freshwater Phage Genome","organism":{"organismName":"uncultured Caudovirales phage","taxId":2100421},"title":"Uncultured Freshwater Phage Genome"},"lastUpdated":"2024-02-07T01:34:15.000","models":["Generic"],"owner":{"name":"EBI"},"package":"Generic.1.0","publicationDate":"2020-05-01T00:00:00.000","sampleIds":[{"db":"SRA","value":"ERS4517552"}],"status":{"status":"live","when":"2020-05-03T16:09:54.270"},"submissionDate":"2020-05-02T15:08:10.653"},"genomeNotes":["derived from metagenome","genus undefined"],"releaseDate":"2020-05-07","submitter":"BIOLOGY CENTRE ASCR, V.V.I., INSTITUTE OF HYDROBIO"},"assemblyStats":{"contigL50":1,"contigN50":21277,"gcCount":"8430","gcPercent":39.5,"genomeCoverage":"10.0x","numberOfComponentSequences":1,"numberOfContigs":1,"numberOfScaffolds":1,"scaffoldL50":1,"scaffoldN50":21277,"totalNumberOfChromosomes":1,"totalSequenceLength":"21277","totalUngappedLength":"21277"},"averageNucleotideIdentity":{"category":"category_na","comment":"na","matchStatus":"status_na","submittedAniMatch":{"assembly":"GCA_902994725.1","category":"suspected_type","organismName":"uncultured Caudovirales phage"},"submittedOrganism":"uncultured Caudovirales phage","submittedSpecies":"uncultured Caudovirales phage","taxonomyCheckStatus":"Inconclusive"},"currentAccession":"GCA_902988325.1","organism":{"organismName":"uncultured Caudovirales phage","taxId":2100421},"sourceDatabase":"SOURCE_DATABASE_GENBANK"}
{"accession":"GCA_902988335.1","annotationInfo":{"name":"Annotation submitted by BIOLOGY CENTRE ASCR, V.V.I., INSTITUTE OF HYDROBIO","provider":"BIOLOGY CENTRE ASCR, V.V.I., INSTITUTE OF HYDROBIO","releaseDate":"2020-05-07","stats":{"geneCounts":{"proteinCoding":18,"total":18}}},"assemblyInfo":{"assemblyLevel":"Complete Genome","assemblyName":"UFOv-RE-26jul17-C5130","assemblyStatus":"current","assemblyType":"haploid","bioprojectAccession":"PRJEB35770","bioprojectLineage":[{"bioprojects":[{"accession":"PRJEB35770","title":"Freshwater Metagenomes from European Lakes and Reservoirs (including time-series metagenomes)"}]}],"biosample":{"accession":"SAMEA6789888","attributes":[{"name":"ENA-CHECKLIST","value":"ERC000049"},{"name":"ENA-FIRST-PUBLIC","value":"2020-05-01T04:05:23Z"},{"name":"ENA-LAST-UPDATE","value":"2020-07-10T15:13:41Z"},{"name":"External Id","value":"SAMEA6789888"},{"name":"INSDC center name","value":"BIOLOGY CENTRE ASCR, V.V.I., INSTITUTE OF HYDROBIO"},{"name":"INSDC first public","value":"2020-05-01T04:05:23Z"},{"name":"INSDC last update","value":"2020-07-10T15:13:41Z"},{"name":"INSDC status","value":"public"},{"name":"Submitter Id","value":"UFOv-RE-26jul17-C5130"},{"name":"assembly quality","value":"Single contiguous sequence without gaps or ambiguities with a consensus error rate equivalent to Q50 or better"},{"name":"assembly software","value":"megahit"},{"name":"collection_date","value":"2017-07-26"},{"name":"detection type","value":"independent sequence (UViG)"},{"name":"env_broad_scale","value":"freshwater reservoir"},{"name":"env_local_scale","value":"freshwater reservoir"},{"name":"env_medium","value":"water"},{"name":"geo_loc_name","value":"Czech Republic"},{"name":"geographic location (latitude)","value":"48.846361"},{"name":"geographic location (longitude)","value":"14.487639"},{"name":"investigation_type","value":"virus"},{"name":"isolation_source","value":"freshwater"},{"name":"metagenomic source","value":"freshwater metagenome"},{"name":"predicted genome structure","value":"non-segmented"},{"name":"predicted genome type","value":"DNA"},{"name":"project_name","value":"Freshwater Metagenomes from European Lakes and Reservoirs (including time-series metagenomes)"},{"name":"sample derived from","value":"ERS4146244"},{"name":"sample_name","value":"UFOv-RE-26jul17-C5130"},{"name":"scientific_name","value":"uncultured Caudovirales phage"},{"name":"sequencing method","value":"Illumina Novaseq6000"},{"name":"source_uvig","value":"other"},{"name":"viral identification software","value":"virsorter"}],"description":{"comment":"Uncultured Freshwater Phage Genome","organism":{"organismName":"uncultured Caudovirales phage","taxId":2100421},"title":"Uncultured Freshwater Phage Genome"},"lastUpdated":"2024-02-07T01:34:16.000","models":["Generic"],"owner":{"name":"EBI"},"package":"Generic.1.0","publicationDate":"2020-05-01T00:00:00.000","sampleIds":[{"db":"SRA","value":"ERS4517563"}],"status":{"status":"live","when":"2020-05-03T16:09:54.617"},"submissionDate":"2020-05-02T15:08:10.966"},"genomeNotes":["derived from metagenome","genus undefined"],"releaseDate":"2020-05-07","submitter":"BIOLOGY CENTRE ASCR, V.V.I., INSTITUTE OF HYDROBIO"},"assemblyStats":{"contigL50":1,"contigN50":16308,"gcCount":"6138","gcPercent":37.5,"genomeCoverage":"10.0x","numberOfComponentSequences":1,"numberOfContigs":1,"numberOfScaffolds":1,"scaffoldL50":1,"scaffoldN50":16308,"totalNumberOfChromosomes":1,"totalSequenceLength":"16308","totalUngappedLength":"16308"},"averageNucleotideIdentity":{"category":"category_na","comment":"na","matchStatus":"status_na","submittedAniMatch":{"assembly":"GCA_902994725.1","category":"suspected_type","organismName":"uncultured Caudovirales phage"},"submittedOrganism":"uncultured Caudovirales phage","submittedSpecies":"uncultured Caudovirales phage","taxonomyCheckStatus":"Inconclusive"},"currentAccession":"GCA_902988335.1","organism":{"organismName":"uncultured Caudovirales phage","taxId":2100421},"sourceDatabase":"SOURCE_DATABASE_GENBANK"}
{"accession":"GCA_902988345.1","annotationInfo":{"name":"Annotation submitted by BIOLOGY CENTRE ASCR, V.V.I., INSTITUTE OF HYDROBIO","provider":"BIOLOGY CENTRE ASCR, V.V.I., INSTITUTE OF HYDROBIO","releaseDate":"2020-05-07","stats":{"geneCounts":{"proteinCoding":30,"total":30}}},"assemblyInfo":{"assemblyLevel":"Complete Genome","assemblyName":"UFOv-RE-26jul17-C2198","assemblyStatus":"current","assemblyType":"haploid","bioprojectAccession":"PRJEB35770","bioprojectLineage":[{"bioprojects":[{"accession":"PRJEB35770","title":"Freshwater Metagenomes from European Lakes and Reservoirs (including time-series metagenomes)"}]}],"biosample":{"accession":"SAMEA6789876","attributes":[{"name":"ENA-CHECKLIST","value":"ERC000049"},{"name":"ENA-FIRST-PUBLIC","value":"2020-05-01T04:05:23Z"},{"name":"ENA-LAST-UPDATE","value":"2020-07-10T15:13:40Z"},{"name":"External Id","value":"SAMEA6789876"},{"name":"INSDC center name","value":"BIOLOGY CENTRE ASCR, V.V.I., INSTITUTE OF HYDROBIO"},{"name":"INSDC first public","value":"2020-05-01T04:05:23Z"},{"name":"INSDC last update","value":"2020-07-10T15:13:40Z"},{"name":"INSDC status","value":"public"},{"name":"Submitter Id","value":"UFOv-RE-26jul17-C2198"},{"name":"assembly quality","value":"Single contiguous sequence without gaps or ambiguities with a consensus error rate equivalent to Q50 or better"},{"name":"assembly software","value":"megahit"},{"name":"collection_date","value":"2017-07-26"},{"name":"detection type","value":"independent sequence (UViG)"},{"name":"env_broad_scale","value":"freshwater reservoir"},{"name":"env_local_scale","value":"freshwater reservoir"},{"name":"env_medium","value":"water"},{"name":"geo_loc_name","value":"Czech Republic"},{"name":"geographic location (latitude)","value":"48.846361"},{"name":"geographic location (longitude)","value":"14.487639"},{"name":"investigation_type","value":"virus"},{"name":"isolation_source","value":"freshwater"},{"name":"metagenomic source","value":"freshwater metagenome"},{"name":"predicted genome structure","value":"non-segmented"},{"name":"predicted genome type","value":"DNA"},{"name":"project_name","value":"Freshwater Metagenomes from European Lakes and Reservoirs (including time-series metagenomes)"},{"name":"sample derived from","value":"ERS4146244"},{"name":"sample_name","value":"UFOv-RE-26jul17-C2198"},{"name":"scientific_name","value":"uncultured Caudovirales phage"},{"name":"sequencing method","value":"Illumina Novaseq6000"},{"name":"source_uvig","value":"other"},{"name":"viral identification software","value":"virsorter"}],"description":{"comment":"Uncultured Freshwater Phage Genome","organism":{"organismName":"uncultured Caudovirales phage","taxId":2100421},"title":"Uncultured Freshwater Phage Genome"},"lastUpdated":"2024-02-07T01:34:15.000","models":["Generic"],"owner":{"name":"EBI"},"package":"Generic.1.0","publicationDate":"2020-05-01T00:00:00.000","sampleIds":[{"db":"SRA","value":"ERS4517551"}],"status":{"status":"live","when":"2020-05-03T16:09:54.240"},"submissionDate":"2020-05-02T15:08:10.640"},"genomeNotes":["derived from metagenome","genus undefined"],"releaseDate":"2020-05-07","submitter":"BIOLOGY CENTRE ASCR, V.V.I., INSTITUTE OF HYDROBIO"},"assemblyStats":{"contigL50":1,"contigN50":26648,"gcCount":"12129","gcPercent":45.5,"genomeCoverage":"10.0x","numberOfComponentSequences":1,"numberOfContigs":1,"numberOfScaffolds":1,"scaffoldL50":1,"scaffoldN50":26648,"totalNumberOfChromosomes":1,"totalSequenceLength":"26648","totalUngappedLength":"26648"},"averageNucleotideIdentity":{"category":"category_na","comment":"na","matchStatus":"status_na","submittedAniMatch":{"assembly":"GCA_902994725.1","category":"suspected_type","organismName":"uncultured Caudovirales phage"},"submittedOrganism":"uncultured Caudovirales phage","submittedSpecies":"uncultured Caudovirales phage","taxonomyCheckStatus":"Inconclusive"},"currentAccession":"GCA_902988345.1","organism":{"organismName":"uncultured Caudovirales phage","taxId":2100421},"sourceDatabase":"SOURCE_DATABASE_GENBANK"}
{"accession":"GCA_902988355.1","annotationInfo":{"name":"Annotation submitted by BIOLOGY CENTRE ASCR, V.V.I., INSTITUTE OF HYDROBIO","provider":"BIOLOGY CENTRE ASCR, V.V.I., INSTITUTE OF HYDROBIO","releaseDate":"2020-05-07","stats":{"geneCounts":{"proteinCoding":306,"total":306}}},"assemblyInfo":{"assemblyLevel":"Complete Genome","assemblyName":"UFOv-RE-26jul17-C21","assemblyStatus":"current","assemblyType":"haploid","bioprojectAccession":"PRJEB35770","bioprojectLineage":[{"bioprojects":[{"accession":"PRJEB35770","title":"Freshwater Metagenomes from European Lakes and Reservoirs (including time-series metagenomes)"}]}],"biosample":{"accession":"SAMEA6789875","attributes":[{"name":"ENA-CHECKLIST","value":"ERC000049"},{"name":"ENA-FIRST-PUBLIC","value":"2020-05-01T04:05:23Z"},{"name":"ENA-LAST-UPDATE","value":"2020-07-10T15:13:40Z"},{"name":"External Id","value":"SAMEA6789875"},{"name":"INSDC center name","value":"BIOLOGY CENTRE ASCR, V.V.I., INSTITUTE OF HYDROBIO"},{"name":"INSDC first public","value":"2020-05-01T04:05:23Z"},{"name":"INSDC last update","value":"2020-07-10T15:13:40Z"},{"name":"INSDC status","value":"public"},{"name":"Submitter Id","value":"UFOv-RE-26jul17-C21"},{"name":"assembly quality","value":"Single contiguous sequence without gaps or ambiguities with a consensus error rate equivalent to Q50 or better"},{"name":"assembly software","value":"megahit"},{"name":"collection_date","value":"2017-07-26"},{"name":"detection type","value":"independent sequence (UViG)"},{"name":"env_broad_scale","value":"freshwater reservoir"},{"name":"env_local_scale","value":"freshwater reservoir"},{"name":"env_medium","value":"water"},{"name":"geo_loc_name","value":"Czech Republic"},{"name":"geographic location (latitude)","value":"48.846361"},{"name":"geographic location (longitude)","value":"14.487639"},{"name":"investigation_type","value":"virus"},{"name":"isolation_source","value":"freshwater"},{"name":"metagenomic source","value":"freshwater metagenome"},{"name":"predicted genome structure","value":"non-segmented"},{"name":"predicted genome type","value":"DNA"},{"name":"project_name","value":"Freshwater Metagenomes from European Lakes and Reservoirs (including time-series metagenomes)"},{"name":"sample derived from","value":"ERS4146244"},{"name":"sample_name","value":"UFOv-RE-26jul17-C21"},{"name":"scientific_name","value":"uncultured Caudovirales phage"},{"name":"sequencing method","value":"Illumina Novaseq6000"},{"name":"source_uvig","value":"other"},{"name":"viral identification software","value":"virsorter"}],"description":{"comment":"Uncultured Freshwater Phage Genome","organism":{"organismName":"uncultured Caudovirales phage","taxId":2100421},"title":"Uncultured Freshwater Phage Genome"},"lastUpdated":"2024-02-07T01:34:15.000","models":["Generic"],"owner":{"name":"EBI"},"package":"Generic.1.0","publicationDate":"2020-05-01T00:00:00.000","sampleIds":[{"db":"SRA","value":"ERS4517550"}],"status":{"status":"live","when":"2020-05-03T16:09:54.210"},"submissionDate":"2020-05-02T15:08:10.606"},"genomeNotes":["derived from metagenome","genus undefined"],"releaseDate":"2020-05-07","submitter":"BIOLOGY CENTRE ASCR, V.V.I., INSTITUTE OF HYDROBIO"},"assemblyStats":{"contigL50":1,"contigN50":258282,"gcCount":"97103","gcPercent":37.5,"genomeCoverage":"10.0x","numberOfComponentSequences":1,"numberOfContigs":1,"numberOfScaffolds":1,"scaffoldL50":1,"scaffoldN50":258282,"totalNumberOfChromosomes":1,"totalSequenceLength":"258282","totalUngappedLength":"258282"},"averageNucleotideIdentity":{"category":"category_na","comment":"na","matchStatus":"status_na","submittedAniMatch":{"assembly":"GCA_902994725.1","category":"suspected_type","organismName":"uncultured Caudovirales phage"},"submittedOrganism":"uncultured Caudovirales phage","submittedSpecies":"uncultured Caudovirales phage","taxonomyCheckStatus":"Inconclusive"},"currentAccession":"GCA_902988355.1","organism":{"organismName":"uncultured Caudovirales phage","taxId":2100421},"sourceDatabase":"SOURCE_DATABASE_GENBANK"}
{"accession":"GCA_902988365.1","annotationInfo":{"name":"Annotation submitted by BIOLOGY CENTRE ASCR, V.V.I., INSTITUTE OF HYDROBIO","provider":"BIOLOGY CENTRE ASCR, V.V.I., INSTITUTE OF HYDROBIO","releaseDate":"2020-05-07","stats":{"geneCounts":{"proteinCoding":36,"total":36}}},"assemblyInfo":{"assemblyLevel":"Complete Genome","assemblyName":"UFOv-RE-26jul17-C3655","assemblyStatus":"current","assemblyType":"haploid","bioprojectAccession":"PRJEB35770","bioprojectLineage":[{"bioprojects":[{"accession":"PRJEB35770","title":"Freshwater Metagenomes from European Lakes and Reservoirs (including time-series metagenomes)"}]}],"biosample":{"accession":"SAMEA6789878","attributes":[{"name":"ENA-CHECKLIST","value":"ERC000049"},{"name":"ENA-FIRST-PUBLIC","value":"2020-05-01T04:05:23Z"},{"name":"ENA-LAST-UPDATE","value":"2020-07-10T15:13:40Z"},{"name":"External Id","value":"SAMEA6789878"},{"name":"INSDC center name","value":"BIOLOGY CENTRE ASCR, V.V.I., INSTITUTE OF HYDROBIO"},{"name":"INSDC first public","value":"2020-05-01T04:05:23Z"},{"name":"INSDC last update","value":"2020-07-10T15:13:40Z"},{"name":"INSDC status","value":"public"},{"name":"Submitter Id","value":"UFOv-RE-26jul17-C3655"},{"name":"assembly quality","value":"Single contiguous sequence without gaps or ambiguities with a consensus error rate equivalent to Q50 or better"},{"name":"assembly software","value":"megahit"},{"name":"collection_date","value":"2017-07-26"},{"name":"detection type","value":"independent sequence (UViG)"},{"name":"env_broad_scale","value":"freshwater reservoir"},{"name":"env_local_scale","value":"freshwater reservoir"},{"name":"env_medium","value":"water"},{"name":"geo_loc_name","value":"Czech Republic"},{"name":"geographic location (latitude)","value":"48.846361"},{"name":"geographic location (longitude)","value":"14.487639"},{"name":"investigation_type","value":"virus"},{"name":"isolation_source","value":"freshwater"},{"name":"metagenomic source","value":"freshwater metagenome"},{"name":"predicted genome structure","value":"non-segmented"},{"name":"predicted genome type","value":"DNA"},{"name":"project_name","value":"Freshwater Metagenomes from European Lakes and Reservoirs (including time-series metagenomes)"},{"name":"sample derived from","value":"ERS4146244"},{"name":"sample_name","value":"UFOv-RE-26jul17-C3655"},{"name":"scientific_name","value":"uncultured Caudovirales phage"},{"name":"sequencing method","value":"Illumina Novaseq6000"},{"name":"source_uvig","value":"other"},{"name":"viral identification software","value":"virsorter"}],"description":{"comment":"Uncultured Freshwater Phage Genome","organism":{"organismName":"uncultured Caudovirales phage","taxId":2100421},"title":"Uncultured Freshwater Phage Genome"},"lastUpdated":"2024-02-07T01:34:11.000","models":["Generic"],"owner":{"name":"EBI"},"package":"Generic.1.0","publicationDate":"2020-05-01T00:00:00.000","sampleIds":[{"db":"SRA","value":"ERS4517553"}],"status":{"status":"live","when":"2020-05-03T16:09:54.303"},"submissionDate":"2020-05-02T15:08:10.733"},"genomeNotes":["derived from metagenome","genus undefined"],"releaseDate":"2020-05-07","submitter":"BIOLOGY CENTRE ASCR, V.V.I., INSTITUTE OF HYDROBIO"},"assemblyStats":{"contigL50":1,"contigN50":19810,"gcCount":"12188","gcPercent":61.5,"genomeCoverage":"10.0x","numberOfComponentSequences":1,"numberOfContigs":1,"numberOfScaffolds":1,"scaffoldL50":1,"scaffoldN50":19810,"totalNumberOfChromosomes":1,"totalSequenceLength":"19810","totalUngappedLength":"19810"},"averageNucleotideIdentity":{"category":"category_na","comment":"na","matchStatus":"status_na","submittedAniMatch":{"assembly":"GCA_902994725.1","category":"suspected_type","organismName":"uncultured Caudovirales phage"},"submittedOrganism":"uncultured Caudovirales phage","submittedSpecies":"uncultured Caudovirales phage","taxonomyCheckStatus":"Inconclusive"},"currentAccession":"GCA_902988365.1","organism":{"organismName":"uncultured Caudovirales phage","taxId":2100421},"sourceDatabase":"SOURCE_DATABASE_GENBANK"}
{"accession":"GCA_902988375.1","annotationInfo":{"name":"Annotation submitted by BIOLOGY CENTRE ASCR, V.V.I., INSTITUTE OF HYDROBIO","provider":"BIOLOGY CENTRE ASCR, V.V.I., INSTITUTE OF HYDROBIO","releaseDate":"2020-05-07","stats":{"geneCounts":{"proteinCoding":74,"total":74}}},"assemblyInfo":{"assemblyLevel":"Complete Genome","assemblyName":"UFOv-RE-26jul17-C526","assemblyStatus":"current","assemblyType":"haploid","bioprojectAccession":"PRJEB35770","bioprojectLineage":[{"bioprojects":[{"accession":"PRJEB35770","title":"Freshwater Metagenomes from European Lakes and Reservoirs (including time-series metagenomes)"}]}],"biosample":{"accession":"SAMEA6789890","attributes":[{"name":"ENA-CHECKLIST","value":"ERC000049"},{"name":"ENA-FIRST-PUBLIC","value":"2020-05-01T04:05:23Z"},{"name":"ENA-LAST-UPDATE","value":"2020-07-10T15:13:41Z"},{"name":"External Id","value":"SAMEA6789890"},{"name":"INSDC center name","value":"BIOLOGY CENTRE ASCR, V.V.I., INSTITUTE OF HYDROBIO"},{"name":"INSDC first public","value":"2020-05-01T04:05:23Z"},{"name":"INSDC last update","value":"2020-07-10T15:13:41Z"},{"name":"INSDC status","value":"public"},{"name":"Submitter Id","value":"UFOv-RE-26jul17-C526"},{"name":"assembly quality","value":"Single contiguous sequence without gaps or ambiguities with a consensus error rate equivalent to Q50 or better"},{"name":"assembly software","value":"megahit"},{"name":"collection_date","value":"2017-07-26"},{"name":"detection type","value":"independent sequence (UViG)"},{"name":"env_broad_scale","value":"freshwater reservoir"},{"name":"env_local_scale","value":"freshwater reservoir"},{"name":"env_medium","value":"water"},{"name":"geo_loc_name","value":"Czech Republic"},{"name":"geographic location (latitude)","value":"48.846361"},{"name":"geographic location (longitude)","value":"14.487639"},{"name":"investigation_type","value":"virus"},{"name":"isolation_source","value":"freshwater"},{"name":"metagenomic source","value":"freshwater metagenome"},{"name":"predicted genome structure","value":"non-segmented"},{"name":"predicted genome type","value":"DNA"},{"name":"project_name","value":"Freshwater Metagenomes from European Lakes and Reservoirs (including time-series metagenomes)"},{"name":"sample derived from","value":"ERS4146244"},{"name":"sample_name","value":"UFOv-RE-26jul17-C526"},{"name":"scientific_name","value":"uncultured Caudovirales phage"},{"name":"sequencing method","value":"Illumina Novaseq6000"},{"name":"source_uvig","value":"other"},{"name":"viral identification software","value":"virsorter"}],"description":{"comment":"Uncultured Freshwater Phage Genome","organism":{"organismName":"uncultured Caudovirales phage","taxId":2100421},"title":"Uncultured Freshwater Phage Genome"},"lastUpdated":"2024-02-07T01:34:16.000","models":["Generic"],"owner":{"name":"EBI"},"package":"Generic.1.0","publicationDate":"2020-05-01T00:00:00.000","sampleIds":[{"db":"SRA","value":"ERS4517565"}],"status":{"status":"live","when":"2020-05-03T16:09:54.663"},"submissionDate":"2020-05-02T15:08:11.013"},"genomeNotes":["derived from metagenome","genus undefined"],"releaseDate":"2020-05-07","submitter":"BIOLOGY CENTRE ASCR, V.V.I., INSTITUTE OF HYDROBIO"},"assemblyStats":{"contigL50":1,"contigN50":56931,"gcCount":"33533","gcPercent":59.0,"genomeCoverage":"10.0x","numberOfComponentSequences":1,"numberOfContigs":1,"numberOfScaffolds":1,"scaffoldL50":1,"scaffoldN50":56931,"totalNumberOfChromosomes":1,"totalSequenceLength":"56931","totalUngappedLength":"56931"},"averageNucleotideIdentity":{"category":"category_na","comment":"na","matchStatus":"status_na","submittedAniMatch":{"assembly":"GCA_902994725.1","category":"suspected_type","organismName":"uncultured Caudovirales phage"},"submittedOrganism":"uncultured Caudovirales phage","submittedSpecies":"uncultured Caudovirales phage","taxonomyCheckStatus":"Inconclusive"},"currentAccession":"GCA_902988375.1","organism":{"organismName":"uncultured Caudovirales phage","taxId":2100421},"sourceDatabase":"SOURCE_DATABASE_GENBANK"}
{"accession":"GCA_902988385.1","annotationInfo":{"name":"Annotation submitted by BIOLOGY CENTRE ASCR, V.V.I., INSTITUTE OF HYDROBIO","provider":"BIOLOGY CENTRE ASCR, V.V.I., INSTITUTE OF HYDROBIO","releaseDate":"2020-05-07","stats":{"geneCounts":{"proteinCoding":67,"total":67}}},"assemblyInfo":{"assemblyLevel":"Complete Genome","assemblyName":"UFOv-RE-26jul17-C496","assemblyStatus":"current","assemblyType":"haploid","bioprojectAccession":"PRJEB35770","bioprojectLineage":[{"bioprojects":[{"accession":"PRJEB35770","title":"Freshwater Metagenomes from European Lakes and Reservoirs (including time-series metagenomes)"}]}],"biosample":{"accession":"SAMEA6789884","attributes":[{"name":"ENA-CHECKLIST","value":"ERC000049"},{"name":"ENA-FIRST-PUBLIC","value":"2020-05-01T04:05:23Z"},{"name":"ENA-LAST-UPDATE","value":"2020-07-10T15:13:40Z"},{"name":"External Id","value":"SAMEA6789884"},{"name":"INSDC center name","value":"BIOLOGY CENTRE ASCR, V.V.I., INSTITUTE OF HYDROBIO"},{"name":"INSDC first public","value":"2020-05-01T04:05:23Z"},{"name":"INSDC last update","value":"2020-07-10T15:13:40Z"},{"name":"INSDC status","value":"public"},{"name":"Submitter Id","value":"UFOv-RE-26jul17-C496"},{"name":"assembly quality","value":"Single contiguous sequence without gaps or ambiguities with a consensus error rate equivalent to Q50 or better"},{"name":"assembly software","value":"megahit"},{"name":"collection_date","value":"2017-07-26"},{"name":"detection type","value":"independent sequence (UViG)"},{"name":"env_broad_scale","value":"freshwater reservoir"},{"name":"env_local_scale","value":"freshwater reservoir"},{"name":"env_medium","value":"water"},{"name":"geo_loc_name","value":"Czech Republic"},{"name":"geographic location (latitude)","value":"48.846361"},{"name":"geographic location (longitude)","value":"14.487639"},{"name":"investigation_type","value":"virus"},{"name":"isolation_source","value":"freshwater"},{"name":"metagenomic source","value":"freshwater metagenome"},{"name":"predicted genome structure","value":"non-segmented"},{"name":"predicted genome type","value":"DNA"},{"name":"project_name","value":"Freshwater Metagenomes from European Lakes and Reservoirs (including time-series metagenomes)"},{"name":"sample derived from","value":"ERS4146244"},{"name":"sample_name","value":"UFOv-RE-26jul17-C496"},{"name":"scientific_name","value":"uncultured Caudovirales phage"},{"name":"sequencing method","value":"Illumina Novaseq6000"},{"name":"source_uvig","value":"other"},{"name":"viral identification software","value":"virsorter"}],"description":{"comment":"Uncultured Freshwater Phage Genome","organism":{"organismName":"uncultured Caudovirales phage","taxId":2100421},"title":"Uncultured Freshwater Phage Genome"},"lastUpdated":"2024-02-07T01:34:16.000","models":["Generic"],"owner":{"name":"EBI"},"package":"Generic.1.0","publicationDate":"2020-05-01T00:00:00.000","sampleIds":[{"db":"SRA","value":"ERS4517559"}],"status":{"status":"live","when":"2020-05-03T16:09:54.490"},"submissionDate":"2020-05-02T15:08:10.873"},"genomeNotes":["derived from metagenome","genus undefined"],"releaseDate":"2020-05-07","submitter":"BIOLOGY CENTRE ASCR, V.V.I., INSTITUTE OF HYDROBIO"},"assemblyStats":{"contigL50":1,"contigN50":58430,"gcCount":"37804","gcPercent":64.5,"genomeCoverage":"10.0x","numberOfComponentSequences":1,"numberOfContigs":1,"numberOfScaffolds":1,"scaffoldL50":1,"scaffoldN50":58430,"totalNumberOfChromosomes":1,"totalSequenceLength":"58430","totalUngappedLength":"58430"},"averageNucleotideIdentity":{"category":"category_na","comment":"na","matchStatus":"status_na","submittedAniMatch":{"assembly":"GCA_902994725.1","category":"suspected_type","organismName":"uncultured Caudovirales phage"},"submittedOrganism":"uncultured Caudovirales phage","submittedSpecies":"uncultured Caudovirales phage","taxonomyCheckStatus":"Inconclusive"},"currentAccession":"GCA_902988385.1","organism":{"organismName":"uncultured Caudovirales phage","taxId":2100421},"sourceDatabase":"SOURCE_DATABASE_GENBANK"}
{"accession":"GCA_902988395.1","annotationInfo":{"name":"Annotation submitted by BIOLOGY CENTRE ASCR, V.V.I., INSTITUTE OF HYDROBIO","provider":"BIOLOGY CENTRE ASCR, V.V.I., INSTITUTE OF HYDROBIO","releaseDate":"2020-05-07","stats":{"geneCounts":{"proteinCoding":80,"total":80}}},"assemblyInfo":{"assemblyLevel":"Complete Genome","assemblyName":"UFOv-RE-26jul17-C389","assemblyStatus":"current","assemblyType":"haploid","bioprojectAccession":"PRJEB35770","bioprojectLineage":[{"bioprojects":[{"accession":"PRJEB35770","title":"Freshwater Metagenomes from European Lakes and Reservoirs (including time-series metagenomes)"}]}],"biosample":{"accession":"SAMEA6789880","attributes":[{"name":"ENA-CHECKLIST","value":"ERC000049"},{"name":"ENA-FIRST-PUBLIC","value":"2020-05-01T04:05:23Z"},{"name":"ENA-LAST-UPDATE","value":"2020-07-10T15:13:40Z"},{"name":"External Id","value":"SAMEA6789880"},{"name":"INSDC center name","value":"BIOLOGY CENTRE ASCR, V.V.I., INSTITUTE OF HYDROBIO"},{"name":"INSDC first public","value":"2020-05-01T04:05:23Z"},{"name":"INSDC last update","value":"2020-07-10T15:13:40Z"},{"name":"INSDC status","value":"public"},{"name":"Submitter Id","value":"UFOv-RE-26jul17-C389"},{"name":"assembly quality","value":"Single contiguous sequence without gaps or ambiguities with a consensus error rate equivalent to Q50 or better"},{"name":"assembly software","value":"megahit"},{"name":"collection_date","value":"2017-07-26"},{"name":"detection type","value":"independent sequence (UViG)"},{"name":"env_broad_scale","value":"freshwater reservoir"},{"name":"env_local_scale","value":"freshwater reservoir"},{"name":"env_medium","value":"water"},{"name":"geo_loc_name","value":"Czech Republic"},{"name":"geographic location (latitude)","value":"48.846361"},{"name":"geographic location (longitude)","value":"14.487639"},{"name":"investigation_type","value":"virus"},{"name":"isolation_source","value":"freshwater"},{"name":"metagenomic source","value":"freshwater metagenome"},{"name":"predicted genome structure","value":"non-segmented"},{"name":"predicted genome type","value":"DNA"},{"name":"project_name","value":"Freshwater Metagenomes from European Lakes and Reservoirs (including time-series metagenomes)"},{"name":"sample derived from","value":"ERS4146244"},{"name":"sample_name","value":"UFOv-RE-26jul17-C389"},{"name":"scientific_name","value":"uncultured Caudovirales phage"},{"name":"sequencing method","value":"Illumina Novaseq6000"},{"name":"source_uvig","value":"other"},{"name":"viral identification software","value":"virsorter"}],"description":{"comment":"Uncultured Freshwater Phage Genome","organism":{"organismName":"uncultured Caudovirales phage","taxId":2100421},"title":"Uncultured Freshwater Phage Genome"},"lastUpdated":"2024-02-07T01:34:16.000","models":["Generic"],"owner":{"name":"EBI"},"package":"Generic.1.0","publicationDate":"2020-05-01T00:00:00.000","sampleIds":[{"db":"SRA","value":"ERS4517555"}],"status":{"status":"live","when":"2020-05-03T16:09:54.367"},"submissionDate":"2020-05-02T15:08:10.780"},"genomeNotes":["derived from metagenome","genus undefined"],"releaseDate":"2020-05-07","submitter":"BIOLOGY CENTRE ASCR, V.V.I., INSTITUTE OF HYDROBIO"},"assemblyStats":{"contigL50":1,"contigN50":66105,"gcCount":"27806","gcPercent":42.0,"genomeCoverage":"10.0x","numberOfComponentSequences":1,"numberOfContigs":1,"numberOfScaffolds":1,"scaffoldL50":1,"scaffoldN50":66105,"totalNumberOfChromosomes":1,"totalSequenceLength":"66105","totalUngappedLength":"66105"},"averageNucleotideIdentity":{"category":"category_na","comment":"na","matchStatus":"status_na","submittedAniMatch":{"assembly":"GCA_902994725.1","category":"suspected_type","organismName":"uncultured Caudovirales phage"},"submittedOrganism":"uncultured Caudovirales phage","submittedSpecies":"uncultured Caudovirales phage","taxonomyCheckStatus":"Inconclusive"},"currentAccession":"GCA_902988395.1","organism":{"organismName":"uncultured Caudovirales phage","taxId":2100421},"sourceDatabase":"SOURCE_DATABASE_GENBANK"}
{"accession":"GCA_902988405.1","annotationInfo":{"name":"Annotation submitted by BIOLOGY CENTRE ASCR, V.V.I., INSTITUTE OF HYDROBIO","provider":"BIOLOGY CENTRE ASCR, V.V.I., INSTITUTE OF HYDROBIO","releaseDate":"2020-05-07","stats":{"geneCounts":{"proteinCoding":27,"total":27}}},"assemblyInfo":{"assemblyLevel":"Complete Genome","assemblyName":"UFOv-RE-26jul17-C5118","assemblyStatus":"current","assemblyType":"haploid","bioprojectAccession":"PRJEB35770","bioprojectLineage":[{"bioprojects":[{"accession":"PRJEB35770","title":"Freshwater Metagenomes from European Lakes and Reservoirs (including time-series metagenomes)"}]}],"biosample":{"accession":"SAMEA6789886","attributes":[{"name":"ENA-CHECKLIST","value":"ERC000049"},{"name":"ENA-FIRST-PUBLIC","value":"2020-05-01T04:05:23Z"},{"name":"ENA-LAST-UPDATE","value":"2020-07-10T15:13:40Z"},{"name":"External Id","value":"SAMEA6789886"},{"name":"INSDC center name","value":"BIOLOGY CENTRE ASCR, V.V.I., INSTITUTE OF HYDROBIO"},{"name":"INSDC first public","value":"2020-05-01T04:05:23Z"},{"name":"INSDC last update","value":"2020-07-10T15:13:40Z"},{"name":"INSDC status","value":"public"},{"name":"Submitter Id","value":"UFOv-RE-26jul17-C5118"},{"name":"assembly quality","value":"Single contiguous sequence without gaps or ambiguities with a consensus error rate equivalent to Q50 or better"},{"name":"assembly software","value":"megahit"},{"name":"collection_date","value":"2017-07-26"},{"name":"detection type","value":"independent sequence (UViG)"},{"name":"env_broad_scale","value":"freshwater reservoir"},{"name":"env_local_scale","value":"freshwater reservoir"},{"name":"env_medium","value":"water"},{"name":"geo_loc_name","value":"Czech Republic"},{"name":"geographic location (latitude)","value":"48.846361"},{"name":"geographic location (longitude)","value":"14.487639"},{"name":"investigation_type","value":"virus"},{"name":"isolation_source","value":"freshwater"},{"name":"metagenomic source","value":"freshwater metagenome"},{"name":"predicted genome structure","value":"non-segmented"},{"name":"predicted genome type","value":"DNA"},{"name":"project_name","value":"Freshwater Metagenomes from European Lakes and Reservoirs (including time-series metagenomes)"},{"name":"sample derived from","value":"ERS4146244"},{"name":"sample_name","value":"UFOv-RE-26jul17-C5118"},{"name":"scientific_name","value":"uncultured Caudovirales phage"},{"name":"sequencing method","value":"Illumina Novaseq6000"},{"name":"source_uvig","value":"other"},{"name":"viral identification software","value":"virsorter"}],"description":{"comment":"Uncultured Freshwater Phage Genome","organism":{"organismName":"uncultured Caudovirales phage","taxId":2100421},"title":"Uncultured Freshwater Phage Genome"},"lastUpdated":"2024-02-07T01:34:16.000","models":["Generic"],"owner":{"name":"EBI"},"package":"Generic.1.0","publicationDate":"2020-05-01T00:00:00.000","sampleIds":[{"db":"SRA","value":"ERS4517561"}],"status":{"status":"live","when":"2020-05-03T16:09:54.553"},"submissionDate":"2020-05-02T15:08:10.920"},"genomeNotes":["derived from metagenome","genus undefined"],"releaseDate":"2020-05-07","submitter":"BIOLOGY CENTRE ASCR, V.V.I., INSTITUTE OF HYDROBIO"},"assemblyStats":{"contigL50":1,"contigN50":16334,"gcCount":"7759","gcPercent":47.5,"genomeCoverage":"10.0x","numberOfComponentSequences":1,"numberOfContigs":1,"numberOfScaffolds":1,"scaffoldL50":1,"scaffoldN50":16334,"totalNumberOfChromosomes":1,"totalSequenceLength":"16334","totalUngappedLength":"16334"},"averageNucleotideIdentity":{"category":"category_na","comment":"na","matchStatus":"status_na","submittedAniMatch":{"assembly":"GCA_902994725.1","category":"suspected_type","organismName":"uncultured Caudovirales phage"},"submittedOrganism":"uncultured Caudovirales phage","submittedSpecies":"uncultured Caudovirales phage","taxonomyCheckStatus":"Inconclusive"},"currentAccession":"GCA_902988405.1","organism":{"organismName":"uncultured Caudovirales phage","taxId":2100421},"sourceDatabase":"SOURCE_DATABASE_GENBANK"}
{"accession":"GCA_902988415.1","annotationInfo":{"name":"Annotation submitted by BIOLOGY CENTRE ASCR, V.V.I., INSTITUTE OF HYDROBIO","provider":"BIOLOGY CENTRE ASCR, V.V.I., INSTITUTE OF HYDROBIO","releaseDate":"2020-05-07","stats":{"geneCounts":{"proteinCoding":80,"total":80}}},"assemblyInfo":{"assemblyLevel":"Complete Genome","assemblyName":"UFOv-RE-26jul17-C456","assemblyStatus":"current","assemblyType":"haploid","bioprojectAccession":"PRJEB35770","bioprojectLineage":[{"bioprojects":[{"accession":"PRJEB35770","title":"Freshwater Metagenomes from European Lakes and Reservoirs (including time-series metagenomes)"}]}],"biosample":{"accession":"SAMEA6789881","attributes":[{"name":"ENA-CHECKLIST","value":"ERC000049"},{"name":"ENA-FIRST-PUBLIC","value":"2020-05-01T04:05:23Z"},{"name":"ENA-LAST-UPDATE","value":"2020-07-10T15:13:40Z"},{"name":"External Id","value":"SAMEA6789881"},{"name":"INSDC center name","value":"BIOLOGY CENTRE ASCR, V.V.I., INSTITUTE OF HYDROBIO"},{"name":"INSDC first public","value":"2020-05-01T04:05:23Z"},{"name":"INSDC last update","value":"2020-07-10T15:13:40Z"},{"name":"INSDC status","value":"public"},{"name":"Submitter Id","value":"UFOv-RE-26jul17-C456"},{"name":"assembly quality","value":"Single contiguous sequence without gaps or ambiguities with a consensus error rate equivalent to Q50 or better"},{"name":"assembly software","value":"megahit"},{"name":"collection_date","value":"2017-07-26"},{"name":"detection type","value":"independent sequence (UViG)"},{"name":"env_broad_scale","value":"freshwater reservoir"},{"name":"env_local_scale","value":"freshwater reservoir"},{"name":"env_medium","value":"water"},{"name":"geo_loc_name","value":"Czech Republic"},{"name":"geographic location (latitude)","value":"48.846361"},{"name":"geographic location (longitude)","value":"14.487639"},{"name":"investigation_type","value":"virus"},{"name":"isolation_source","value":"freshwater"},{"name":"metagenomic source","value":"freshwater metagenome"},{"name":"predicted genome structure","value":"non-segmented"},{"name":"predicted genome type","value":"DNA"},{"name":"project_name","value":"Freshwater Metagenomes from European Lakes and Reservoirs (including time-series metagenomes)"},{"name":"sample derived from","value":"ERS4146244"},{"name":"sample_name","value":"UFOv-RE-26jul17-C456"},{"name":"scientific_name","value":"uncultured Caudovirales phage"},{"name":"sequencing method","value":"Illumina Novaseq6000"},{"name":"source_uvig","value":"other"},{"name":"viral identification software","value":"virsorter"}],"description":{"comment":"Uncultured Freshwater Phage Genome","organism":{"organismName":"uncultured Caudovirales phage","taxId":2100421},"title":"Uncultured Freshwater Phage Genome"},"lastUpdated":"2024-02-07T01:34:15.000","models":["Generic"],"owner":{"name":"EBI"},"package":"Generic.1.0","publicationDate":"2020-05-01T00:00:00.000","sampleIds":[{"db":"SRA","value":"ERS4517556"}],"status":{"status":"live","when":"2020-05-03T16:09:54.397"},"submissionDate":"2020-05-02T15:08:10.810"},"genomeNotes":["derived from metagenome","genus undefined"],"releaseDate":"2020-05-07","submitter":"BIOLOGY CENTRE ASCR, V.V.I., INSTITUTE OF HYDROBIO"},"assemblyStats":{"contigL50":1,"contigN50":61149,"gcCount":"34493","gcPercent":56.5,"genomeCoverage":"10.0x","numberOfComponentSequences":1,"numberOfContigs":1,"numberOfScaffolds":1,"scaffoldL50":1,"scaffoldN50":61149,"totalNumberOfChromosomes":1,"totalSequenceLength":"61149","totalUngappedLength":"61149"},"averageNucleotideIdentity":{"category":"category_na","comment":"na","matchStatus":"status_na","submittedAniMatch":{"assembly":"GCA_902994725.1","category":"suspected_type","organismName":"uncultured Caudovirales phage"},"submittedOrganism":"uncultured Caudovirales phage","submittedSpecies":"uncultured Caudovirales phage","taxonomyCheckStatus":"Inconclusive"},"currentAccession":"GCA_902988415.1","organism":{"organismName":"uncultured Caudovirales phage","taxId":2100421},"sourceDatabase":"SOURCE_DATABASE_GENBANK"}
{"accession":"GCA_902988425.1","annotationInfo":{"name":"Annotation submitted by BIOLOGY CENTRE ASCR, V.V.I., INSTITUTE OF HYDROBIO","provider":"BIOLOGY CENTRE ASCR, V.V.I., INSTITUTE OF HYDROBIO","releaseDate":"2020-05-07","stats":{"geneCounts":{"proteinCoding":48,"total":48}}},"assemblyInfo":{"assemblyLevel":"Complete Genome","assemblyName":"UFOv-RE-26jul17-C2084","assemblyStatus":"current","assemblyType":"haploid","bioprojectAccession":"PRJEB35770","bioprojectLineage":[{"bioprojects":[{"accession":"PRJEB35770","title":"Freshwater Metagenomes from European Lakes and Reservoirs (including time-series metagenomes)"}]}],"biosample":{"accession":"SAMEA6789874","attributes":[{"name":"ENA-CHECKLIST","value":"ERC000049"},{"name":"ENA-FIRST-PUBLIC","value":"2020-05-01T04:05:23Z"},{"name":"ENA-LAST-UPDATE","value":"2020-07-10T15:13:40Z"},{"name":"External Id","value":"SAMEA6789874"},{"name":"INSDC center name","value":"BIOLOGY CENTRE ASCR, V.V.I., INSTITUTE OF HYDROBIO"},{"name":"INSDC first public","value":"2020-05-01T04:05:23Z"},{"name":"INSDC last update","value":"2020-07-10T15:13:40Z"},{"name":"INSDC status","value":"public"},{"name":"Submitter Id","value":"UFOv-RE-26jul17-C2084"},{"name":"assembly quality","value":"Single contiguous sequence without gaps or ambiguities with a consensus error rate equivalent to Q50 or better"},{"name":"assembly software","value":"megahit"},{"name":"collection_date","value":"2017-07-26"},{"name":"detection type","value":"independent sequence (UViG)"},{"name":"env_broad_scale","value":"freshwater reservoir"},{"name":"env_local_scale","value":"freshwater reservoir"},{"name":"env_medium","value":"water"},{"name":"geo_loc_name","value":"Czech Republic"},{"name":"geographic location (latitude)","value":"48.846361"},{"name":"geographic location (longitude)","value":"14.487639"},{"name":"investigation_type","value":"virus"},{"name":"isolation_source","value":"freshwater"},{"name":"metagenomic source","value":"freshwater metagenome"},{"name":"predicted genome structure","value":"non-segmented"},{"name":"predicted genome type","value":"DNA"},{"name":"project_name","value":"Freshwater Metagenomes from European Lakes and Reservoirs (including time-series metagenomes)"},{"name":"sample derived from","value":"ERS4146244"},{"name":"sample_name","value":"UFOv-RE-26jul17-C2084"},{"name":"scientific_name","value":"uncultured Caudovirales phage"},{"name":"sequencing method","value":"Illumina Novaseq6000"},{"name":"source_uvig","value":"other"},{"name":"viral identification software","value":"virsorter"}],"description":{"comment":"Uncultured Freshwater Phage Genome","organism":{"organismName":"uncultured Caudovirales phage","taxId":2100421},"title":"Uncultured Freshwater Phage Genome"},"lastUpdated":"2024-02-07T01:34:15.000","models":["Generic"],"owner":{"name":"EBI"},"package":"Generic.1.0","publicationDate":"2020-05-01T00:00:00.000","sampleIds":[{"db":"SRA","value":"ERS4517549"}],"status":{"status":"live","when":"2020-05-03T16:09:54.177"},"submissionDate":"2020-05-02T15:08:10.576"},"genomeNotes":["derived from metagenome","genus undefined"],"releaseDate":"2020-05-07","submitter":"BIOLOGY CENTRE ASCR, V.V.I., INSTITUTE OF HYDROBIO"},"assemblyStats":{"contigL50":1,"contigN50":27485,"gcCount":"15188","gcPercent":55.5,"genomeCoverage":"10.0x","numberOfComponentSequences":1,"numberOfContigs":1,"numberOfScaffolds":1,"scaffoldL50":1,"scaffoldN50":27485,"totalNumberOfChromosomes":1,"totalSequenceLength":"27485","totalUngappedLength":"27485"},"averageNucleotideIdentity":{"category":"category_na","comment":"na","matchStatus":"status_na","submittedAniMatch":{"assembly":"GCA_902994725.1","category":"suspected_type","organismName":"uncultured Caudovirales phage"},"submittedOrganism":"uncultured Caudovirales phage","submittedSpecies":"uncultured Caudovirales phage","taxonomyCheckStatus":"Inconclusive"},"currentAccession":"GCA_902988425.1","organism":{"organismName":"uncultured Caudovirales phage","taxId":2100421},"sourceDatabase":"SOURCE_DATABASE_GENBANK"}
{"accession":"GCA_902988435.1","annotationInfo":{"name":"Annotation submitted by BIOLOGY CENTRE ASCR, V.V.I., INSTITUTE OF HYDROBIO","provider":"BIOLOGY CENTRE ASCR, V.V.I., INSTITUTE OF HYDROBIO","releaseDate":"2020-05-07","stats":{"geneCounts":{"proteinCoding":71,"total":71}}},"assemblyInfo":{"assemblyLevel":"Complete Genome","assemblyName":"UFOv-RE-26jul17-C488","assemblyStatus":"current","assemblyType":"haploid","bioprojectAccession":"PRJEB35770","bioprojectLineage":[{"bioprojects":[{"accession":"PRJEB35770","title":"Freshwater Metagenomes from European Lakes and Reservoirs (including time-series metagenomes)"}]}],"biosample":{"accession":"SAMEA6789882","attributes":[{"name":"ENA-CHECKLIST","value":"ERC000049"},{"name":"ENA-FIRST-PUBLIC","value":"2020-05-01T04:05:23Z"},{"name":"ENA-LAST-UPDATE","value":"2020-07-10T15:13:40Z"},{"name":"External Id","value":"SAMEA6789882"},{"name":"INSDC center name","value":"BIOLOGY CENTRE ASCR, V.V.I., INSTITUTE OF HYDROBIO"},{"name":"INSDC first public","value":"2020-05-01T04:05:23Z"},{"name":"INSDC last update","value":"2020-07-10T15:13:40Z"},{"name":"INSDC status","value":"public"},{"name":"Submitter Id","value":"UFOv-RE-26jul17-C488"},{"name":"assembly quality","value":"Single contiguous sequence without gaps or ambiguities with a consensus error rate equivalent to Q50 or better"},{"name":"assembly software","value":"megahit"},{"name":"collection_date","value":"2017-07-26"},{"name":"detection type","value":"independent sequence (UViG)"},{"name":"env_broad_scale","value":"freshwater reservoir"},{"name":"env_local_scale","value":"freshwater reservoir"},{"name":"env_medium","value":"water"},{"name":"geo_loc_name","value":"Czech Republic"},{"name":"geographic location (latitude)","value":"48.846361"},{"name":"geographic location (longitude)","value":"14.487639"},{"name":"investigation_type","value":"virus"},{"name":"isolation_source","value":"freshwater"},{"name":"metagenomic source","value":"freshwater metagenome"},{"name":"predicted genome structure","value":"non-segmented"},{"name":"predicted genome type","value":"DNA"},{"name":"project_name","value":"Freshwater Metagenomes from European Lakes and Reservoirs (including time-series metagenomes)"},{"name":"sample derived from","value":"ERS4146244"},{"name":"sample_name","value":"UFOv-RE-26jul17-C488"},{"name":"scientific_name","value":"uncultured Caudovirales phage"},{"name":"sequencing method","value":"Illumina Novaseq6000"},{"name":"source_uvig","value":"other"},{"name":"viral identification software","value":"virsorter"}],"description":{"comment":"Uncultured Freshwater Phage Genome","organism":{"organismName":"uncultured Caudovirales phage","taxId":2100421},"title":"Uncultured Freshwater Phage Genome"},"lastUpdated":"2024-02-07T01:34:15.000","models":["Generic"],"owner":{"name":"EBI"},"package":"Generic.1.0","publicationDate":"2020-05-01T00:00:00.000","sampleIds":[{"db":"SRA","value":"ERS4517557"}],"status":{"status":"live","when":"2020-05-03T16:09:54.427"},"submissionDate":"2020-05-02T15:08:10.826"},"genomeNotes":["derived from metagenome","genus undefined"],"releaseDate":"2020-05-07","submitter":"BIOLOGY CENTRE ASCR, V.V.I., INSTITUTE OF HYDROBIO"},"assemblyStats":{"contigL50":1,"contigN50":59393,"gcCount":"38440","gcPercent":64.5,"genomeCoverage":"10.0x","numberOfComponentSequences":1,"numberOfContigs":1,"numberOfScaffolds":1,"scaffoldL50":1,"scaffoldN50":59393,"totalNumberOfChromosomes":1,"totalSequenceLength":"59393","totalUngappedLength":"59393"},"averageNucleotideIdentity":{"category":"category_na","comment":"na","matchStatus":"status_na","submittedAniMatch":{"assembly":"GCA_902994725.1","category":"suspected_type","organismName":"uncultured Caudovirales phage"},"submittedOrganism":"uncultured Caudovirales phage","submittedSpecies":"uncultured Caudovirales phage","taxonomyCheckStatus":"Inconclusive"},"currentAccession":"GCA_902988435.1","organism":{"organismName":"uncultured Caudovirales phage","taxId":2100421},"sourceDatabase":"SOURCE_DATABASE_GENBANK"}
{"accession":"GCA_902988445.1","annotationInfo":{"name":"Annotation submitted by BIOLOGY CENTRE ASCR, V.V.I., INSTITUTE OF HYDROBIO","provider":"BIOLOGY CENTRE ASCR, V.V.I., INSTITUTE OF HYDROBIO","releaseDate":"2020-05-07","stats":{"geneCounts":{"proteinCoding":81,"total":81}}},"assemblyInfo":{"assemblyLevel":"Complete Genome","assemblyName":"UFOv-RE-26jul17-C520","assemblyStatus":"current","assemblyType":"haploid","bioprojectAccession":"PRJEB35770","bioprojectLineage":[{"bioprojects":[{"accession":"PRJEB35770","title":"Freshwater Metagenomes from European Lakes and Reservoirs (including time-series metagenomes)"}]}],"biosample":{"accession":"SAMEA6789889","attributes":[{"name":"ENA-CHECKLIST","value":"ERC000049"},{"name":"ENA-FIRST-PUBLIC","value":"2020-05-01T04:05:23Z"},{"name":"ENA-LAST-UPDATE","value":"2020-07-10T15:13:41Z"},{"name":"External Id","value":"SAMEA6789889"},{"name":"INSDC center name","value":"BIOLOGY CENTRE ASCR, V.V.I., INSTITUTE OF HYDROBIO"},{"name":"INSDC first public","value":"2020-05-01T04:05:23Z"},{"name":"INSDC last update","value":"2020-07-10T15:13:41Z"},{"name":"INSDC status","value":"public"},{"name":"Submitter Id","value":"UFOv-RE-26jul17-C520"},{"name":"assembly quality","value":"Single contiguous sequence without gaps or ambiguities with a consensus error rate equivalent to Q50 or better"},{"name":"assembly software","value":"megahit"},{"name":"collection_date","value":"2017-07-26"},{"name":"detection type","value":"independent sequence (UViG)"},{"name":"env_broad_scale","value":"freshwater reservoir"},{"name":"env_local_scale","value":"freshwater reservoir"},{"name":"env_medium","value":"water"},{"name":"geo_loc_name","value":"Czech Republic"},{"name":"geographic location (latitude)","value":"48.846361"},{"name":"geographic location (longitude)","value":"14.487639"},{"name":"investigation_type","value":"virus"},{"name":"isolation_source","value":"freshwater"},{"name":"metagenomic source","value":"freshwater metagenome"},{"name":"predicted genome structure","value":"non-segmented"},{"name":"predicted genome type","value":"DNA"},{"name":"project_name","value":"Freshwater Metagenomes from European Lakes and Reservoirs (including time-series metagenomes)"},{"name":"sample derived from","value":"ERS4146244"},{"name":"sample_name","value":"UFOv-RE-26jul17-C520"},{"name":"scientific_name","value":"uncultured Caudovirales phage"},{"name":"sequencing method","value":"Illumina Novaseq6000"},{"name":"source_uvig","value":"other"},{"name":"viral identification software","value":"virsorter"}],"description":{"comment":"Uncultured Freshwater Phage Genome","organism":{"organismName":"uncultured Caudovirales phage","taxId":2100421},"title":"Uncultured Freshwater Phage Genome"},"lastUpdated":"2024-02-07T01:34:16.000","models":["Generic"],"owner":{"name":"EBI"},"package":"Generic.1.0","publicationDate":"2020-05-01T00:00:00.000","sampleIds":[{"db":"SRA","value":"ERS4517564"}],"status":{"status":"live","when":"2020-05-03T16:09:54.647"},"submissionDate":"2020-05-02T15:08:10.996"},"genomeNotes":["derived from metagenome","genus undefined"],"releaseDate":"2020-05-07","submitter":"BIOLOGY CENTRE ASCR, V.V.I., INSTITUTE OF HYDROBIO"},"assemblyStats":{"contigL50":1,"contigN50":57020,"gcCount":"30414","gcPercent":53.5,"genomeCoverage":"10.0x","numberOfComponentSequences":1,"numberOfContigs":1,"numberOfScaffolds":1,"scaffoldL50":1,"scaffoldN50":57020,"totalNumberOfChromosomes":1,"totalSequenceLength":"57020","totalUngappedLength":"57020"},"averageNucleotideIdentity":{"category":"category_na","comment":"na","matchStatus":"status_na","submittedAniMatch":{"assembly":"GCA_902994725.1","category":"suspected_type","organismName":"uncultured Caudovirales phage"},"submittedOrganism":"uncultured Caudovirales phage","submittedSpecies":"uncultured Caudovirales phage","taxonomyCheckStatus":"Inconclusive"},"currentAccession":"GCA_902988445.1","organism":{"organismName":"uncultured Caudovirales phage","taxId":2100421},"sourceDatabase":"SOURCE_DATABASE_GENBANK"}
{"accession":"GCA_902988455.1","annotationInfo":{"name":"Annotation submitted by BIOLOGY CENTRE ASCR, V.V.I., INSTITUTE OF HYDROBIO","provider":"BIOLOGY CENTRE ASCR, V.V.I., INSTITUTE OF HYDROBIO","releaseDate":"2020-05-07","stats":{"geneCounts":{"proteinCoding":76,"total":76}}},"assemblyInfo":{"assemblyLevel":"Complete Genome","assemblyName":"UFOv-RE-26jul17-C549","assemblyStatus":"current","assemblyType":"haploid","bioprojectAccession":"PRJEB35770","bioprojectLineage":[{"bioprojects":[{"accession":"PRJEB35770","title":"Freshwater Metagenomes from European Lakes and Reservoirs (including time-series metagenomes)"}]}],"biosample":{"accession":"SAMEA6789891","attributes":[{"name":"ENA-CHECKLIST","value":"ERC000049"},{"name":"ENA-FIRST-PUBLIC","value":"2020-05-01T04:05:23Z"},{"name":"ENA-LAST-UPDATE","value":"2020-07-10T15:13:41Z"},{"name":"External Id","value":"SAMEA6789891"},{"name":"INSDC center name","value":"BIOLOGY CENTRE ASCR, V.V.I., INSTITUTE OF HYDROBIO"},{"name":"INSDC first public","value":"2020-05-01T04:05:23Z"},{"name":"INSDC last update","value":"2020-07-10T15:13:41Z"},{"name":"INSDC status","value":"public"},{"name":"Submitter Id","value":"UFOv-RE-26jul17-C549"},{"name":"assembly quality","value":"Single contiguous sequence without gaps or ambiguities with a consensus error rate equivalent to Q50 or better"},{"name":"assembly software","value":"megahit"},{"name":"collection_date","value":"2017-07-26"},{"name":"detection type","value":"independent sequence (UViG)"},{"name":"env_broad_scale","value":"freshwater reservoir"},{"name":"env_local_scale","value":"freshwater reservoir"},{"name":"env_medium","value":"water"},{"name":"geo_loc_name","value":"Czech Republic"},{"name":"geographic location (latitude)","value":"48.846361"},{"name":"geographic location (longitude)","value":"14.487639"},{"name":"investigation_type","value":"virus"},{"name":"isolation_source","value":"freshwater"},{"name":"metagenomic source","value":"freshwater metagenome"},{"name":"predicted genome structure","value":"non-segmented"},{"name":"predicted genome type","value":"DNA"},{"name":"project_name","value":"Freshwater Metagenomes from European Lakes and Reservoirs (including time-series metagenomes)"},{"name":"sample derived from","value":"ERS4146244"},{"name":"sample_name","value":"UFOv-RE-26jul17-C549"},{"name":"scientific_name","value":"uncultured Caudovirales phage"},{"name":"sequencing method","value":"Illumina Novaseq6000"},{"name":"source_uvig","value":"other"},{"name":"viral identification software","value":"virsorter"}],"description":{"comment":"Uncultured Freshwater Phage Genome","organism":{"organismName":"uncultured Caudovirales phage","taxId":2100421},"title":"Uncultured Freshwater Phage Genome"},"lastUpdated":"2024-02-07T01:34:16.000","models":["Generic"],"owner":{"name":"EBI"},"package":"Generic.1.0","publicationDate":"2020-05-01T00:00:00.000","sampleIds":[{"db":"SRA","value":"ERS4517566"}],"status":{"status":"live","when":"2020-05-03T16:09:54.693"},"submissionDate":"2020-05-02T15:08:11.043"},"genomeNotes":["derived from metagenome","genus undefined"],"releaseDate":"2020-05-07","submitter":"BIOLOGY CENTRE ASCR, V.V.I., INSTITUTE OF HYDROBIO"},"assemblyStats":{"contigL50":1,"contigN50":55480,"gcCount":"32785","gcPercent":59.0,"genomeCoverage":"10.0x","numberOfComponentSequences":1,"numberOfContigs":1,"numberOfScaffolds":1,"scaffoldL50":1,"scaffoldN50":55480,"totalNumberOfChromosomes":1,"totalSequenceLength":"55480","totalUngappedLength":"55480"},"averageNucleotideIdentity":{"category":"category_na","comment":"na","matchStatus":"status_na","submittedAniMatch":{"assembly":"GCA_902994725.1","category":"suspected_type","organismName":"uncultured Caudovirales phage"},"submittedOrganism":"uncultured Caudovirales phage","submittedSpecies":"uncultured Caudovirales phage","taxonomyCheckStatus":"Inconclusive"},"currentAccession":"GCA_902988455.1","organism":{"organismName":"uncultured Caudovirales phage","taxId":2100421},"sourceDatabase":"SOURCE_DATABASE_GENBANK"}
{"accession":"GCA_902988465.1","annotationInfo":{"name":"Annotation submitted by BIOLOGY CENTRE ASCR, V.V.I., INSTITUTE OF HYDROBIO","provider":"BIOLOGY CENTRE ASCR, V.V.I., INSTITUTE OF HYDROBIO","releaseDate":"2020-05-07","stats":{"geneCounts":{"proteinCoding":28,"total":28}}},"assemblyInfo":{"assemblyLevel":"Complete Genome","assemblyName":"UFOv-RE-26jul17-C5518","assemblyStatus":"current","assemblyType":"haploid","bioprojectAccession":"PRJEB35770","bioprojectLineage":[{"bioprojects":[{"accession":"PRJEB35770","title":"Freshwater Metagenomes from European Lakes and Reservoirs (including time-series metagenomes)"}]}],"biosample":{"accession":"SAMEA6789892","attributes":[{"name":"ENA-CHECKLIST","value":"ERC000049"},{"name":"ENA-FIRST-PUBLIC","value":"2020-05-01T04:05:23Z"},{"name":"ENA-LAST-UPDATE","value":"2020-07-10T15:13:41Z"},{"name":"External Id","value":"SAMEA6789892"},{"name":"INSDC center name","value":"BIOLOGY CENTRE ASCR, V.V.I., INSTITUTE OF HYDROBIO"},{"name":"INSDC first public","value":"2020-05-01T04:05:23Z"},{"name":"INSDC last update","value":"2020-07-10T15:13:41Z"},{"name":"INSDC status","value":"public"},{"name":"Submitter Id","value":"UFOv-RE-26jul17-C5518"},{"name":"assembly quality","value":"Single contiguous sequence without gaps or ambiguities with a consensus error rate equivalent to Q50 or better"},{"name":"assembly software","value":"megahit"},{"name":"collection_date","value":"2017-07-26"},{"name":"detection type","value":"independent sequence (UViG)"},{"name":"env_broad_scale","value":"freshwater reservoir"},{"name":"env_local_scale","value":"freshwater reservoir"},{"name":"env_medium","value":"water"},{"name":"geo_loc_name","value":"Czech Republic"},{"name":"geographic location (latitude)","value":"48.846361"},{"name":"geographic location (longitude)","value":"14.487639"},{"name":"investigation_type","value":"virus"},{"name":"isolation_source","value":"freshwater"},{"name":"metagenomic source","value":"freshwater metagenome"},{"name":"predicted genome structure","value":"non-segmented"},{"name":"predicted genome type","value":"DNA"},{"name":"project_name","value":"Freshwater Metagenomes from European Lakes and Reservoirs (including time-series metagenomes)"},{"name":"sample derived from","value":"ERS4146244"},{"name":"sample_name","value":"UFOv-RE-26jul17-C5518"},{"name":"scientific_name","value":"uncultured Caudovirales phage"},{"name":"sequencing method","value":"Illumina Novaseq6000"},{"name":"source_uvig","value":"other"},{"name":"viral identification software","value":"virsorter"}],"description":{"comment":"Uncultured Freshwater Phage Genome","organism":{"organismName":"uncultured Caudovirales phage","taxId":2100421},"title":"Uncultured Freshwater Phage Genome"},"lastUpdated":"2024-02-07T01:34:16.000","models":["Generic"],"owner":{"name":"EBI"},"package":"Generic.1.0","publicationDate":"2020-05-01T00:00:00.000","sampleIds":[{"db":"SRA","value":"ERS4517567"}],"status":{"status":"live","when":"2020-05-03T16:09:54.723"},"submissionDate":"2020-05-02T15:08:11.060"},"genomeNotes":["derived from metagenome","genus undefined"],"releaseDate":"2020-05-07","submitter":"BIOLOGY CENTRE ASCR, V.V.I., INSTITUTE OF HYDROBIO"},"assemblyStats":{"contigL50":1,"contigN50":15611,"gcCount":"7410","gcPercent":47.5,"genomeCoverage":"10.0x","numberOfComponentSequences":1,"numberOfContigs":1,"numberOfScaffolds":1,"scaffoldL50":1,"scaffoldN50":15611,"totalNumberOfChromosomes":1,"totalSequenceLength":"15611","totalUngappedLength":"15611"},"averageNucleotideIdentity":{"category":"category_na","comment":"na","matchStatus":"status_na","submittedAniMatch":{"assembly":"GCA_902994725.1","category":"suspected_type","organismName":"uncultured Caudovirales phage"},"submittedOrganism":"uncultured Caudovirales phage","submittedSpecies":"uncultured Caudovirales phage","taxonomyCheckStatus":"Inconclusive"},"currentAccession":"GCA_902988465.1","organism":{"organismName":"uncultured Caudovirales phage","taxId":2100421},"sourceDatabase":"SOURCE_DATABASE_GENBANK"}
{"accession":"GCA_902988475.1","annotationInfo":{"name":"Annotation submitted by BIOLOGY CENTRE ASCR, V.V.I., INSTITUTE OF HYDROBIO","provider":"BIOLOGY CENTRE ASCR, V.V.I., INSTITUTE OF HYDROBIO","releaseDate":"2020-05-07","stats":{"geneCounts":{"proteinCoding":26,"total":26}}},"assemblyInfo":{"assemblyLevel":"Complete Genome","assemblyName":"UFOv-RE-26jul17-C5529","assemblyStatus":"current","assemblyType":"haploid","bioprojectAccession":"PRJEB35770","bioprojectLineage":[{"bioprojects":[{"accession":"PRJEB35770","title":"Freshwater Metagenomes from European Lakes and Reservoirs (including time-series metagenomes)"}]}],"biosample":{"accession":"SAMEA6789893","attributes":[{"name":"ENA-CHECKLIST","value":"ERC000049"},{"name":"ENA-FIRST-PUBLIC","value":"2020-05-01T04:05:23Z"},{"name":"ENA-LAST-UPDATE","value":"2020-07-10T15:13:41Z"},{"name":"External Id","value":"SAMEA6789893"},{"name":"INSDC center name","value":"BIOLOGY CENTRE ASCR, V.V.I., INSTITUTE OF HYDROBIO"},{"name":"INSDC first public","value":"2020-05-01T04:05:23Z"},{"name":"INSDC last update","value":"2020-07-10T15:13:41Z"},{"name":"INSDC status","value":"public"},{"name":"Submitter Id","value":"UFOv-RE-26jul17-C5529"},{"name":"assembly quality","value":"Single contiguous sequence without gaps or ambiguities with a consensus error rate equivalent to Q50 or better"},{"name":"assembly software","value":"megahit"},{"name":"collection_date","value":"2017-07-26"},{"name":"detection type","value":"independent sequence (UViG)"},{"name":"env_broad_scale","value":"freshwater reservoir"},{"name":"env_local_scale","value":"freshwater reservoir"},{"name":"env_medium","value":"water"},{"name":"geo_loc_name","value":"Czech Republic"},{"name":"geographic location (latitude)","value":"48.846361"},{"name":"geographic location (longitude)","value":"14.487639"},{"name":"investigation_type","value":"virus"},{"name":"isolation_source","value":"freshwater"},{"name":"metagenomic source","value":"freshwater metagenome"},{"name":"predicted genome structure","value":"non-segmented"},{"name":"predicted genome type","value":"DNA"},{"name":"project_name","value":"Freshwater Metagenomes from European Lakes and Reservoirs (including time-series metagenomes)"},{"name":"sample derived from","value":"ERS4146244"},{"name":"sample_name","value":"UFOv-RE-26jul17-C5529"},{"name":"scientific_name","value":"uncultured Caudovirales phage"},{"name":"sequencing method","value":"Illumina Novaseq6000"},{"name":"source_uvig","value":"other"},{"name":"viral identification software","value":"virsorter"}],"description":{"comment":"Uncultured Freshwater Phage Genome","organism":{"organismName":"uncultured Caudovirales phage","taxId":2100421},"title":"Uncultured Freshwater Phage Genome"},"lastUpdated":"2024-02-07T01:34:16.000","models":["Generic"],"owner":{"name":"EBI"},"package":"Generic.1.0","publicationDate":"2020-05-01T00:00:00.000","sampleIds":[{"db":"SRA","value":"ERS4517568"}],"status":{"status":"live","when":"2020-05-03T16:09:54.770"},"submissionDate":"2020-05-02T15:08:11.090"},"genomeNotes":["derived from metagenome","genus undefined"],"releaseDate":"2020-05-07","submitter":"BIOLOGY CENTRE ASCR, V.V.I., INSTITUTE OF HYDROBIO"},"assemblyStats":{"contigL50":1,"contigN50":15585,"gcCount":"7518","gcPercent":48.0,"genomeCoverage":"10.0x","numberOfComponentSequences":1,"numberOfContigs":1,"numberOfScaffolds":1,"scaffoldL50":1,"scaffoldN50":15585,"totalNumberOfChromosomes":1,"totalSequenceLength":"15585","totalUngappedLength":"15585"},"averageNucleotideIdentity":{"category":"category_na","comment":"na","matchStatus":"status_na","submittedAniMatch":{"assembly":"GCA_902994725.1","category":"suspected_type","organismName":"uncultured Caudovirales phage"},"submittedOrganism":"uncultured Caudovirales phage","submittedSpecies":"uncultured Caudovirales phage","taxonomyCheckStatus":"Inconclusive"},"currentAccession":"GCA_902988475.1","organism":{"organismName":"uncultured Caudovirales phage","taxId":2100421},"sourceDatabase":"SOURCE_DATABASE_GENBANK"}
{"accession":"GCA_902988485.1","annotationInfo":{"name":"Annotation submitted by BIOLOGY CENTRE ASCR, V.V.I., INSTITUTE OF HYDROBIO","provider":"BIOLOGY CENTRE ASCR, V.V.I., INSTITUTE OF HYDROBIO","releaseDate":"2020-05-07","stats":{"geneCounts":{"proteinCoding":228,"total":228}}},"assemblyInfo":{"assemblyLevel":"Complete Genome","assemblyName":"UFOv-RE-26jul17-C60","assemblyStatus":"current","assemblyType":"haploid","bioprojectAccession":"PRJEB35770","bioprojectLineage":[{"bioprojects":[{"accession":"PRJEB35770","title":"Freshwater Metagenomes from European Lakes and Reservoirs (including time-series metagenomes)"}]}],"biosample":{"accession":"SAMEA6789899","attributes":[{"name":"ENA-CHECKLIST","value":"ERC000049"},{"name":"ENA-FIRST-PUBLIC","value":"2020-05-01T04:05:23Z"},{"name":"ENA-LAST-UPDATE","value":"2020-07-10T15:13:41Z"},{"name":"External Id","value":"SAMEA6789899"},{"name":"INSDC center name","value":"BIOLOGY CENTRE ASCR, V.V.I., INSTITUTE OF HYDROBIO"},{"name":"INSDC first public","value":"2020-05-01T04:05:23Z"},{"name":"INSDC last update","value":"2020-07-10T15:13:41Z"},{"name":"INSDC status","value":"public"},{"name":"Submitter Id","value":"UFOv-RE-26jul17-C60"},{"name":"assembly quality","value":"Single contiguous sequence without gaps or ambiguities with a consensus error rate equivalent to Q50 or better"},{"name":"assembly software","value":"megahit"},{"name":"collection_date","value":"2017-07-26"},{"name":"detection type","value":"independent sequence (UViG)"},{"name":"env_broad_scale","value":"freshwater reservoir"},{"name":"env_local_scale","value":"freshwater reservoir"},{"name":"env_medium","value":"water"},{"name":"geo_loc_name","value":"Czech Republic"},{"name":"geographic location (latitude)","value":"48.846361"},{"name":"geographic location (longitude)","value":"14.487639"},{"name":"investigation_type","value":"virus"},{"name":"isolation_source","value":"freshwater"},{"name":"metagenomic source","value":"freshwater metagenome"},{"name":"predicted genome structure","value":"non-segmented"},{"name":"predicted genome type","value":"DNA"},{"name":"project_name","value":"Freshwater Metagenomes from European Lakes and Reservoirs (including time-series metagenomes)"},{"name":"sample derived from","value":"ERS4146244"},{"name":"sample_name","value":"UFOv-RE-26jul17-C60"},{"name":"scientific_name","value":"uncultured Caudovirales phage"},{"name":"sequencing method","value":"Illumina Novaseq6000"},{"name":"source_uvig","value":"other"},{"name":"viral identification software","value":"virsorter"}],"description":{"comment":"Uncultured Freshwater Phage Genome","organism":{"organismName":"uncultured Caudovirales phage","taxId":2100421},"title":"Uncultured Freshwater Phage Genome"},"lastUpdated":"2024-02-07T01:34:16.000","models":["Generic"],"owner":{"name":"EBI"},"package":"Generic.1.0","publicationDate":"2020-05-01T00:00:00.000","sampleIds":[{"db":"SRA","value":"ERS4517574"}],"status":{"status":"live","when":"2020-05-03T16:09:54.990"},"submissionDate":"2020-05-02T15:08:11.233"},"genomeNotes":["derived from metagenome","genus undefined"],"releaseDate":"2020-05-07","submitter":"BIOLOGY CENTRE ASCR, V.V.I., INSTITUTE OF HYDROBIO"},"assemblyStats":{"contigL50":1,"contigN50":165441,"gcCount":"56159","gcPercent":34.0,"genomeCoverage":"10.0x","numberOfComponentSequences":1,"numberOfContigs":1,"numberOfScaffolds":1,"scaffoldL50":1,"scaffoldN50":165441,"totalNumberOfChromosomes":1,"totalSequenceLength":"165441","totalUngappedLength":"165441"},"averageNucleotideIdentity":{"category":"category_na","comment":"na","matchStatus":"status_na","submittedAniMatch":{"assembly":"GCA_902994725.1","category":"suspected_type","organismName":"uncultured Caudovirales phage"},"submittedOrganism":"uncultured Caudovirales phage","submittedSpecies":"uncultured Caudovirales phage","taxonomyCheckStatus":"Inconclusive"},"currentAccession":"GCA_902988485.1","organism":{"organismName":"uncultured Caudovirales phage","taxId":2100421},"sourceDatabase":"SOURCE_DATABASE_GENBANK"}
{"accession":"GCA_902988495.1","annotationInfo":{"name":"Annotation submitted by BIOLOGY CENTRE ASCR, V.V.I., INSTITUTE OF HYDROBIO","provider":"BIOLOGY CENTRE ASCR, V.V.I., INSTITUTE OF HYDROBIO","releaseDate":"2020-05-07","stats":{"geneCounts":{"proteinCoding":167,"total":167}}},"assemblyInfo":{"assemblyLevel":"Complete Genome","assemblyName":"UFOv-RE-26jul17-C62","assemblyStatus":"current","assemblyType":"haploid","bioprojectAccession":"PRJEB35770","bioprojectLineage":[{"bioprojects":[{"accession":"PRJEB35770","title":"Freshwater Metagenomes from European Lakes and Reservoirs (including time-series metagenomes)"}]}],"biosample":{"accession":"SAMEA6789900","attributes":[{"name":"ENA-CHECKLIST","value":"ERC000049"},{"name":"ENA-FIRST-PUBLIC","value":"2020-05-01T04:05:23Z"},{"name":"ENA-LAST-UPDATE","value":"2020-07-10T15:13:41Z"},{"name":"External Id","value":"SAMEA6789900"},{"name":"INSDC center name","value":"BIOLOGY CENTRE ASCR, V.V.I., INSTITUTE OF HYDROBIO"},{"name":"INSDC first public","value":"2020-05-01T04:05:23Z"},{"name":"INSDC last update","value":"2020-07-10T15:13:41Z"},{"name":"INSDC status","value":"public"},{"name":"Submitter Id","value":"UFOv-RE-26jul17-C62"},{"name":"assembly quality","value":"Single contiguous sequence without gaps or ambiguities with a consensus error rate equivalent to Q50 or better"},{"name":"assembly software","value":"megahit"},{"name":"collection_date","value":"2017-07-26"},{"name":"detection type","value":"independent sequence (UViG)"},{"name":"env_broad_scale","value":"freshwater reservoir"},{"name":"env_local_scale","value":"freshwater reservoir"},{"name":"env_medium","value":"water"},{"name":"geo_loc_name","value":"Czech Republic"},{"name":"geographic location (latitude)","value":"48.846361"},{"name":"geographic location (longitude)","value":"14.487639"},{"name":"investigation_type","value":"virus"},{"name":"isolation_source","value":"freshwater"},{"name":"metagenomic source","value":"freshwater metagenome"},{"name":"predicted genome structure","value":"non-segmented"},{"name":"predicted genome type","value":"DNA"},{"name":"project_name","value":"Freshwater Metagenomes from European Lakes and Reservoirs (including time-series metagenomes)"},{"name":"sample derived from","value":"ERS4146244"},{"name":"sample_name","value":"UFOv-RE-26jul17-C62"},{"name":"scientific_name","value":"uncultured Caudovirales phage"},{"name":"sequencing method","value":"Illumina Novaseq6000"},{"name":"source_uvig","value":"other"},{"name":"viral identification software","value":"virsorter"}],"description":{"comment":"Uncultured Freshwater Phage Genome","organism":{"organismName":"uncultured Caudovirales phage","taxId":2100421},"title":"Uncultured Freshwater Phage Genome"},"lastUpdated":"2024-02-07T01:34:16.000","models":["Generic"],"owner":{"name":"EBI"},"package":"Generic.1.0","publicationDate":"2020-05-01T00:00:00.000","sampleIds":[{"db":"SRA","value":"ERS4517575"}],"status":{"status":"live","when":"2020-05-03T16:09:55.020"},"submissionDate":"2020-05-02T15:08:11.263"},"genomeNotes":["derived from metagenome","genus undefined"],"releaseDate":"2020-05-07","submitter":"BIOLOGY CENTRE ASCR, V.V.I., INSTITUTE OF HYDROBIO"},"assemblyStats":{"contigL50":1,"contigN50":163814,"gcCount":"51308","gcPercent":31.5,"genomeCoverage":"10.0x","numberOfComponentSequences":1,"numberOfContigs":1,"numberOfScaffolds":1,"scaffoldL50":1,"scaffoldN50":163814,"totalNumberOfChromosomes":1,"totalSequenceLength":"163814","totalUngappedLength":"163814"},"averageNucleotideIdentity":{"category":"category_na","comment":"na","matchStatus":"status_na","submittedAniMatch":{"assembly":"GCA_902994725.1","category":"suspected_type","organismName":"uncultured Caudovirales phage"},"submittedOrganism":"uncultured Caudovirales phage","submittedSpecies":"uncultured Caudovirales phage","taxonomyCheckStatus":"Inconclusive"},"currentAccession":"GCA_902988495.1","organism":{"organismName":"uncultured Caudovirales phage","taxId":2100421},"sourceDatabase":"SOURCE_DATABASE_GENBANK"}
{"accession":"GCA_902988505.1","annotationInfo":{"name":"Annotation submitted by BIOLOGY CENTRE ASCR, V.V.I., INSTITUTE OF HYDROBIO","provider":"BIOLOGY CENTRE ASCR, V.V.I., INSTITUTE OF HYDROBIO","releaseDate":"2020-05-07","stats":{"geneCounts":{"proteinCoding":26,"total":26}}},"assemblyInfo":{"assemblyLevel":"Complete Genome","assemblyName":"UFOv-RE-26jul17-C5769","assemblyStatus":"current","assemblyType":"haploid","bioprojectAccession":"PRJEB35770","bioprojectLineage":[{"bioprojects":[{"accession":"PRJEB35770","title":"Freshwater Metagenomes from European Lakes and Reservoirs (including time-series metagenomes)"}]}],"biosample":{"accession":"SAMEA6789898","attributes":[{"name":"ENA-CHECKLIST","value":"ERC000049"},{"name":"ENA-FIRST-PUBLIC","value":"2020-05-01T04:05:23Z"},{"name":"ENA-LAST-UPDATE","value":"2020-07-10T15:13:41Z"},{"name":"External Id","value":"SAMEA6789898"},{"name":"INSDC center name","value":"BIOLOGY CENTRE ASCR, V.V.I., INSTITUTE OF HYDROBIO"},{"name":"INSDC first public","value":"2020-05-01T04:05:23Z"},{"name":"INSDC last update","value":"2020-07-10T15:13:41Z"},{"name":"INSDC status","value":"public"},{"name":"Submitter Id","value":"UFOv-RE-26jul17-C5769"},{"name":"assembly quality","value":"Single contiguous sequence without gaps or ambiguities with a consensus error rate equivalent to Q50 or better"},{"name":"assembly software","value":"megahit"},{"name":"collection_date","value":"2017-07-26"},{"name":"detection type","value":"independent sequence (UViG)"},{"name":"env_broad_scale","value":"freshwater reservoir"},{"name":"env_local_scale","value":"freshwater reservoir"},{"name":"env_medium","value":"water"},{"name":"geo_loc_name","value":"Czech Republic"},{"name":"geographic location (latitude)","value":"48.846361"},{"name":"geographic location (longitude)","value":"14.487639"},{"name":"investigation_type","value":"virus"},{"name":"isolation_source","value":"freshwater"},{"name":"metagenomic source","value":"freshwater metagenome"},{"name":"predicted genome structure","value":"non-segmented"},{"name":"predicted genome type","value":"DNA"},{"name":"project_name","value":"Freshwater Metagenomes from European Lakes and Reservoirs (including time-series metagenomes)"},{"name":"sample derived from","value":"ERS4146244"},{"name":"sample_name","value":"UFOv-RE-26jul17-C5769"},{"name":"scientific_name","value":"uncultured Caudovirales phage"},{"name":"sequencing method","value":"Illumina Novaseq6000"},{"name":"source_uvig","value":"other"},{"name":"viral identification software","value":"virsorter"}],"description":{"comment":"Uncultured Freshwater Phage Genome","organism":{"organismName":"uncultured Caudovirales phage","taxId":2100421},"title":"Uncultured Freshwater Phage Genome"},"lastUpdated":"2024-02-07T01:34:16.000","models":["Generic"],"owner":{"name":"EBI"},"package":"Generic.1.0","publicationDate":"2020-05-01T00:00:00.000","sampleIds":[{"db":"SRA","value":"ERS4517573"}],"status":{"status":"live","when":"2020-05-03T16:09:54.960"},"submissionDate":"2020-05-02T15:08:11.200"},"genomeNotes":["derived from metagenome","genus undefined"],"releaseDate":"2020-05-07","submitter":"BIOLOGY CENTRE ASCR, V.V.I., INSTITUTE OF HYDROBIO"},"assemblyStats":{"contigL50":1,"contigN50":15204,"gcCount":"7725","gcPercent":51.0,"genomeCoverage":"10.0x","numberOfComponentSequences":1,"numberOfContigs":1,"numberOfScaffolds":1,"scaffoldL50":1,"scaffoldN50":15204,"totalNumberOfChromosomes":1,"totalSequenceLength":"15204","totalUngappedLength":"15204"},"averageNucleotideIdentity":{"category":"category_na","comment":"na","matchStatus":"status_na","submittedAniMatch":{"assembly":"GCA_902994725.1","category":"suspected_type","organismName":"uncultured Caudovirales phage"},"submittedOrganism":"uncultured Caudovirales phage","submittedSpecies":"uncultured Caudovirales phage","taxonomyCheckStatus":"Inconclusive"},"currentAccession":"GCA_902988505.1","organism":{"organismName":"uncultured Caudovirales phage","taxId":2100421},"sourceDatabase":"SOURCE_DATABASE_GENBANK"}
{"accession":"GCA_902988515.1","annotationInfo":{"name":"Annotation submitted by BIOLOGY CENTRE ASCR, V.V.I., INSTITUTE OF HYDROBIO","provider":"BIOLOGY CENTRE ASCR, V.V.I., INSTITUTE OF HYDROBIO","releaseDate":"2020-05-07","stats":{"geneCounts":{"proteinCoding":23,"total":23}}},"assemblyInfo":{"assemblyLevel":"Complete Genome","assemblyName":"UFOv-RE-26jul17-C5540","assemblyStatus":"current","assemblyType":"haploid","bioprojectAccession":"PRJEB35770","bioprojectLineage":[{"bioprojects":[{"accession":"PRJEB35770","title":"Freshwater Metagenomes from European Lakes and Reservoirs (including time-series metagenomes)"}]}],"biosample":{"accession":"SAMEA6789894","attributes":[{"name":"ENA-CHECKLIST","value":"ERC000049"},{"name":"ENA-FIRST-PUBLIC","value":"2020-05-01T04:05:23Z"},{"name":"ENA-LAST-UPDATE","value":"2020-07-10T15:13:41Z"},{"name":"External Id","value":"SAMEA6789894"},{"name":"INSDC center name","value":"BIOLOGY CENTRE ASCR, V.V.I., INSTITUTE OF HYDROBIO"},{"name":"INSDC first public","value":"2020-05-01T04:05:23Z"},{"name":"INSDC last update","value":"2020-07-10T15:13:41Z"},{"name":"INSDC status","value":"public"},{"name":"Submitter Id","value":"UFOv-RE-26jul17-C5540"},{"name":"assembly quality","value":"Single contiguous sequence without gaps or ambiguities with a consensus error rate equivalent to Q50 or better"},{"name":"assembly software","value":"megahit"},{"name":"collection_date","value":"2017-07-26"},{"name":"detection type","value":"independent sequence (UViG)"},{"name":"env_broad_scale","value":"freshwater reservoir"},{"name":"env_local_scale","value":"freshwater reservoir"},{"name":"env_medium","value":"water"},{"name":"geo_loc_name","value":"Czech Republic"},{"name":"geographic location (latitude)","value":"48.846361"},{"name":"geographic location (longitude)","value":"14.487639"},{"name":"investigation_type","value":"virus"},{"name":"isolation_source","value":"freshwater"},{"name":"metagenomic source","value":"freshwater metagenome"},{"name":"predicted genome structure","value":"non-segmented"},{"name":"predicted genome type","value":"DNA"},{"name":"project_name","value":"Freshwater Metagenomes from European Lakes and Reservoirs (including time-series metagenomes)"},{"name":"sample derived from","value":"ERS4146244"},{"name":"sample_name","value":"UFOv-RE-26jul17-C5540"},{"name":"scientific_name","value":"uncultured Caudovirales phage"},{"name":"sequencing method","value":"Illumina Novaseq6000"},{"name":"source_uvig","value":"other"},{"name":"viral identification software","value":"virsorter"}],"description":{"comment":"Uncultured Freshwater Phage Genome","organism":{"organismName":"uncultured Caudovirales phage","taxId":2100421},"title":"Uncultured Freshwater Phage Genome"},"lastUpdated":"2024-02-07T01:34:16.000","models":["Generic"],"owner":{"name":"EBI"},"package":"Generic.1.0","publicationDate":"2020-05-01T00:00:00.000","sampleIds":[{"db":"SRA","value":"ERS4517569"}],"status":{"status":"live","when":"2020-05-03T16:09:54.803"},"submissionDate":"2020-05-02T15:08:11.106"},"genomeNotes":["derived from metagenome","genus undefined"],"releaseDate":"2020-05-07","submitter":"BIOLOGY CENTRE ASCR, V.V.I., INSTITUTE OF HYDROBIO"},"assemblyStats":{"contigL50":1,"contigN50":15574,"gcCount":"7758","gcPercent":50.0,"genomeCoverage":"10.0x","numberOfComponentSequences":1,"numberOfContigs":1,"numberOfScaffolds":1,"scaffoldL50":1,"scaffoldN50":15574,"totalNumberOfChromosomes":1,"totalSequenceLength":"15574","totalUngappedLength":"15574"},"averageNucleotideIdentity":{"category":"category_na","comment":"na","matchStatus":"status_na","submittedAniMatch":{"assembly":"GCA_902994725.1","category":"suspected_type","organismName":"uncultured Caudovirales phage"},"submittedOrganism":"uncultured Caudovirales phage","submittedSpecies":"uncultured Caudovirales phage","taxonomyCheckStatus":"Inconclusive"},"currentAccession":"GCA_902988515.1","organism":{"organismName":"uncultured Caudovirales phage","taxId":2100421},"sourceDatabase":"SOURCE_DATABASE_GENBANK"}
{"accession":"GCA_902988525.1","annotationInfo":{"name":"Annotation submitted by BIOLOGY CENTRE ASCR, V.V.I., INSTITUTE OF HYDROBIO","provider":"BIOLOGY CENTRE ASCR, V.V.I., INSTITUTE OF HYDROBIO","releaseDate":"2020-05-07","stats":{"geneCounts":{"proteinCoding":19,"total":19}}},"assemblyInfo":{"assemblyLevel":"Complete Genome","assemblyName":"UFOv-RE-26jul17-C5759","assemblyStatus":"current","assemblyType":"haploid","bioprojectAccession":"PRJEB35770","bioprojectLineage":[{"bioprojects":[{"accession":"PRJEB35770","title":"Freshwater Metagenomes from European Lakes and Reservoirs (including time-series metagenomes)"}]}],"biosample":{"accession":"SAMEA6789897","attributes":[{"name":"ENA-CHECKLIST","value":"ERC000049"},{"name":"ENA-FIRST-PUBLIC","value":"2020-05-01T04:05:23Z"},{"name":"ENA-LAST-UPDATE","value":"2020-07-10T15:13:41Z"},{"name":"External Id","value":"SAMEA6789897"},{"name":"INSDC center name","value":"BIOLOGY CENTRE ASCR, V.V.I., INSTITUTE OF HYDROBIO"},{"name":"INSDC first public","value":"2020-05-01T04:05:23Z"},{"name":"INSDC last update","value":"2020-07-10T15:13:41Z"},{"name":"INSDC status","value":"public"},{"name":"Submitter Id","value":"UFOv-RE-26jul17-C5759"},{"name":"assembly quality","value":"Single contiguous sequence without gaps or ambiguities with a consensus error rate equivalent to Q50 or better"},{"name":"assembly software","value":"megahit"},{"name":"collection_date","value":"2017-07-26"},{"name":"detection type","value":"independent sequence (UViG)"},{"name":"env_broad_scale","value":"freshwater reservoir"},{"name":"env_local_scale","value":"freshwater reservoir"},{"name":"env_medium","value":"water"},{"name":"geo_loc_name","value":"Czech Republic"},{"name":"geographic location (latitude)","value":"48.846361"},{"name":"geographic location (longitude)","value":"14.487639"},{"name":"investigation_type","value":"virus"},{"name":"isolation_source","value":"freshwater"},{"name":"metagenomic source","value":"freshwater metagenome"},{"name":"predicted genome structure","value":"non-segmented"},{"name":"predicted genome type","value":"DNA"},{"name":"project_name","value":"Freshwater Metagenomes from European Lakes and Reservoirs (including time-series metagenomes)"},{"name":"sample derived from","value":"ERS4146244"},{"name":"sample_name","value":"UFOv-RE-26jul17-C5759"},{"name":"scientific_name","value":"uncultured Caudovirales phage"},{"name":"sequencing method","value":"Illumina Novaseq6000"},{"name":"source_uvig","value":"other"},{"name":"viral identification software","value":"virsorter"}],"description":{"comment":"Uncultured Freshwater Phage Genome","organism":{"organismName":"uncultured Caudovirales phage","taxId":2100421},"title":"Uncultured Freshwater Phage Genome"},"lastUpdated":"2024-02-07T01:34:12.000","models":["Generic"],"owner":{"name":"EBI"},"package":"Generic.1.0","publicationDate":"2020-05-01T00:00:00.000","sampleIds":[{"db":"SRA","value":"ERS4517572"}],"status":{"status":"live","when":"2020-05-03T16:09:54.927"},"submissionDate":"2020-05-02T15:08:11.186"},"genomeNotes":["derived from metagenome","genus undefined"],"releaseDate":"2020-05-07","submitter":"BIOLOGY CENTRE ASCR, V.V.I., INSTITUTE OF HYDROBIO"},"assemblyStats":{"contigL50":1,"contigN50":15214,"gcCount":"5588","gcPercent":36.5,"genomeCoverage":"10.0x","numberOfComponentSequences":1,"numberOfContigs":1,"numberOfScaffolds":1,"scaffoldL50":1,"scaffoldN50":15214,"totalNumberOfChromosomes":1,"totalSequenceLength":"15214","totalUngappedLength":"15214"},"averageNucleotideIdentity":{"category":"category_na","comment":"na","matchStatus":"status_na","submittedAniMatch":{"assembly":"GCA_902994725.1","category":"suspected_type","organismName":"uncultured Caudovirales phage"},"submittedOrganism":"uncultured Caudovirales phage","submittedSpecies":"uncultured Caudovirales phage","taxonomyCheckStatus":"Inconclusive"},"currentAccession":"GCA_902988525.1","organism":{"organismName":"uncultured Caudovirales phage","taxId":2100421},"sourceDatabase":"SOURCE_DATABASE_GENBANK"}
{"accession":"GCA_902988535.1","annotationInfo":{"name":"Annotation submitted by BIOLOGY CENTRE ASCR, V.V.I., INSTITUTE OF HYDROBIO","provider":"BIOLOGY CENTRE ASCR, V.V.I., INSTITUTE OF HYDROBIO","releaseDate":"2020-05-07","stats":{"geneCounts":{"proteinCoding":24,"total":24}}},"assemblyInfo":{"assemblyLevel":"Complete Genome","assemblyName":"UFOv-RE-26jul17-C5589","assemblyStatus":"current","assemblyType":"haploid","bioprojectAccession":"PRJEB35770","bioprojectLineage":[{"bioprojects":[{"accession":"PRJEB35770","title":"Freshwater Metagenomes from European Lakes and Reservoirs (including time-series metagenomes)"}]}],"biosample":{"accession":"SAMEA6789896","attributes":[{"name":"ENA-CHECKLIST","value":"ERC000049"},{"name":"ENA-FIRST-PUBLIC","value":"2020-05-01T04:05:23Z"},{"name":"ENA-LAST-UPDATE","value":"2020-07-10T15:13:41Z"},{"name":"External Id","value":"SAMEA6789896"},{"name":"INSDC center name","value":"BIOLOGY CENTRE ASCR, V.V.I., INSTITUTE OF HYDROBIO"},{"name":"INSDC first public","value":"2020-05-01T04:05:23Z"},{"name":"INSDC last update","value":"2020-07-10T15:13:41Z"},{"name":"INSDC status","value":"public"},{"name":"Submitter Id","value":"UFOv-RE-26jul17-C5589"},{"name":"assembly quality","value":"Single contiguous sequence without gaps or ambiguities with a consensus error rate equivalent to Q50 or better"},{"name":"assembly software","value":"megahit"},{"name":"collection_date","value":"2017-07-26"},{"name":"detection type","value":"independent sequence (UViG)"},{"name":"env_broad_scale","value":"freshwater reservoir"},{"name":"env_local_scale","value":"freshwater reservoir"},{"name":"env_medium","value":"water"},{"name":"geo_loc_name","value":"Czech Republic"},{"name":"geographic location (latitude)","value":"48.846361"},{"name":"geographic location (longitude)","value":"14.487639"},{"name":"investigation_type","value":"virus"},{"name":"isolation_source","value":"freshwater"},{"name":"metagenomic source","value":"freshwater metagenome"},{"name":"predicted genome structure","value":"non-segmented"},{"name":"predicted genome type","value":"DNA"},{"name":"project_name","value":"Freshwater Metagenomes from European Lakes and Reservoirs (including time-series metagenomes)"},{"name":"sample derived from","value":"ERS4146244"},{"name":"sample_name","value":"UFOv-RE-26jul17-C5589"},{"name":"scientific_name","value":"uncultured Caudovirales phage"},{"name":"sequencing method","value":"Illumina Novaseq6000"},{"name":"source_uvig","value":"other"},{"name":"viral identification software","value":"virsorter"}],"description":{"comment":"Uncultured Freshwater Phage Genome","organism":{"organismName":"uncultured Caudovirales phage","taxId":2100421},"title":"Uncultured Freshwater Phage Genome"},"lastUpdated":"2024-02-07T01:34:16.000","models":["Generic"],"owner":{"name":"EBI"},"package":"Generic.1.0","publicationDate":"2020-05-01T00:00:00.000","sampleIds":[{"db":"SRA","value":"ERS4517571"}],"status":{"status":"live","when":"2020-05-03T16:09:54.897"},"submissionDate":"2020-05-02T15:08:11.153"},"genomeNotes":["derived from metagenome","genus undefined"],"releaseDate":"2020-05-07","submitter":"BIOLOGY CENTRE ASCR, V.V.I., INSTITUTE OF HYDROBIO"},"assemblyStats":{"contigL50":1,"contigN50":15502,"gcCount":"7457","gcPercent":48.0,"genomeCoverage":"10.0x","numberOfComponentSequences":1,"numberOfContigs":1,"numberOfScaffolds":1,"scaffoldL50":1,"scaffoldN50":15502,"totalNumberOfChromosomes":1,"totalSequenceLength":"15502","totalUngappedLength":"15502"},"averageNucleotideIdentity":{"category":"category_na","comment":"na","matchStatus":"status_na","submittedAniMatch":{"assembly":"GCA_902994725.1","category":"suspected_type","organismName":"uncultured Caudovirales phage"},"submittedOrganism":"uncultured Caudovirales phage","submittedSpecies":"uncultured Caudovirales phage","taxonomyCheckStatus":"Inconclusive"},"currentAccession":"GCA_902988535.1","organism":{"organismName":"uncultured Caudovirales phage","taxId":2100421},"sourceDatabase":"SOURCE_DATABASE_GENBANK"}
{"accession":"GCA_902988545.1","annotationInfo":{"name":"Annotation submitted by BIOLOGY CENTRE ASCR, V.V.I., INSTITUTE OF HYDROBIO","provider":"BIOLOGY CENTRE ASCR, V.V.I., INSTITUTE OF HYDROBIO","releaseDate":"2020-05-07","stats":{"geneCounts":{"proteinCoding":188,"total":188}}},"assemblyInfo":{"assemblyLevel":"Complete Genome","assemblyName":"UFOv-RE-26jul17-C79","assemblyStatus":"current","assemblyType":"haploid","bioprojectAccession":"PRJEB35770","bioprojectLineage":[{"bioprojects":[{"accession":"PRJEB35770","title":"Freshwater Metagenomes from European Lakes and Reservoirs (including time-series metagenomes)"}]}],"biosample":{"accession":"SAMEA6789903","attributes":[{"name":"ENA-CHECKLIST","value":"ERC000049"},{"name":"ENA-FIRST-PUBLIC","value":"2020-05-01T04:05:23Z"},{"name":"ENA-LAST-UPDATE","value":"2020-07-10T15:13:41Z"},{"name":"External Id","value":"SAMEA6789903"},{"name":"INSDC center name","value":"BIOLOGY CENTRE ASCR, V.V.I., INSTITUTE OF HYDROBIO"},{"name":"INSDC first public","value":"2020-05-01T04:05:23Z"},{"name":"INSDC last update","value":"2020-07-10T15:13:41Z"},{"name":"INSDC status","value":"public"},{"name":"Submitter Id","value":"UFOv-RE-26jul17-C79"},{"name":"assembly quality","value":"Single contiguous sequence without gaps or ambiguities with a consensus error rate equivalent to Q50 or better"},{"name":"assembly software","value":"megahit"},{"name":"collection_date","value":"2017-07-26"},{"name":"detection type","value":"independent sequence (UViG)"},{"name":"env_broad_scale","value":"freshwater reservoir"},{"name":"env_local_scale","value":"freshwater reservoir"},{"name":"env_medium","value":"water"},{"name":"geo_loc_name","value":"Czech Republic"},{"name":"geographic location (latitude)","value":"48.846361"},{"name":"geographic location (longitude)","value":"14.487639"},{"name":"investigation_type","value":"virus"},{"name":"isolation_source","value":"freshwater"},{"name":"metagenomic source","value":"freshwater metagenome"},{"name":"predicted genome structure","value":"non-segmented"},{"name":"predicted genome type","value":"DNA"},{"name":"project_name","value":"Freshwater Metagenomes from European Lakes and Reservoirs (including time-series metagenomes)"},{"name":"sample derived from","value":"ERS4146244"},{"name":"sample_name","value":"UFOv-RE-26jul17-C79"},{"name":"scientific_name","value":"uncultured Caudovirales phage"},{"name":"sequencing method","value":"Illumina Novaseq6000"},{"name":"source_uvig","value":"other"},{"name":"viral identification software","value":"virsorter"}],"description":{"comment":"Uncultured Freshwater Phage Genome","organism":{"organismName":"uncultured Caudovirales phage","taxId":2100421},"title":"Uncultured Freshwater Phage Genome"},"lastUpdated":"2024-02-07T01:34:16.000","models":["Generic"],"owner":{"name":"EBI"},"package":"Generic.1.0","publicationDate":"2020-05-01T00:00:00.000","sampleIds":[{"db":"SRA","value":"ERS4517578"}],"status":{"status":"live","when":"2020-05-03T16:09:55.117"},"submissionDate":"2020-05-02T15:08:11.326"},"genomeNotes":["derived from metagenome","genus undefined"],"releaseDate":"2020-05-07","submitter":"BIOLOGY CENTRE ASCR, V.V.I., INSTITUTE OF HYDROBIO"},"assemblyStats":{"contigL50":1,"contigN50":142767,"gcCount":"64183","gcPercent":45.0,"genomeCoverage":"10.0x","numberOfComponentSequences":1,"numberOfContigs":1,"numberOfScaffolds":1,"scaffoldL50":1,"scaffoldN50":142767,"totalNumberOfChromosomes":1,"totalSequenceLength":"142767","totalUngappedLength":"142767"},"averageNucleotideIdentity":{"category":"category_na","comment":"na","matchStatus":"status_na","submittedAniMatch":{"assembly":"GCA_902994725.1","category":"suspected_type","organismName":"uncultured Caudovirales phage"},"submittedOrganism":"uncultured Caudovirales phage","submittedSpecies":"uncultured Caudovirales phage","taxonomyCheckStatus":"Inconclusive"},"currentAccession":"GCA_902988545.1","organism":{"organismName":"uncultured Caudovirales phage","taxId":2100421},"sourceDatabase":"SOURCE_DATABASE_GENBANK"}
{"accession":"GCA_902988555.1","annotationInfo":{"name":"Annotation submitted by BIOLOGY CENTRE ASCR, V.V.I., INSTITUTE OF HYDROBIO","provider":"BIOLOGY CENTRE ASCR, V.V.I., INSTITUTE OF HYDROBIO","releaseDate":"2020-05-07","stats":{"geneCounts":{"proteinCoding":24,"total":24}}},"assemblyInfo":{"assemblyLevel":"Complete Genome","assemblyName":"UFOv-RE-26jul17-C5549","assemblyStatus":"current","assemblyType":"haploid","bioprojectAccession":"PRJEB35770","bioprojectLineage":[{"bioprojects":[{"accession":"PRJEB35770","title":"Freshwater Metagenomes from European Lakes and Reservoirs (including time-series metagenomes)"}]}],"biosample":{"accession":"SAMEA6789895","attributes":[{"name":"ENA-CHECKLIST","value":"ERC000049"},{"name":"ENA-FIRST-PUBLIC","value":"2020-05-01T04:05:23Z"},{"name":"ENA-LAST-UPDATE","value":"2020-07-10T15:13:41Z"},{"name":"External Id","value":"SAMEA6789895"},{"name":"INSDC center name","value":"BIOLOGY CENTRE ASCR, V.V.I., INSTITUTE OF HYDROBIO"},{"name":"INSDC first public","value":"2020-05-01T04:05:23Z"},{"name":"INSDC last update","value":"2020-07-10T15:13:41Z"},{"name":"INSDC status","value":"public"},{"name":"Submitter Id","value":"UFOv-RE-26jul17-C5549"},{"name":"assembly quality","value":"Single contiguous sequence without gaps or ambiguities with a consensus error rate equivalent to Q50 or better"},{"name":"assembly software","value":"megahit"},{"name":"collection_date","value":"2017-07-26"},{"name":"detection type","value":"independent sequence (UViG)"},{"name":"env_broad_scale","value":"freshwater reservoir"},{"name":"env_local_scale","value":"freshwater reservoir"},{"name":"env_medium","value":"water"},{"name":"geo_loc_name","value":"Czech Republic"},{"name":"geographic location (latitude)","value":"48.846361"},{"name":"geographic location (longitude)","value":"14.487639"},{"name":"investigation_type","value":"virus"},{"name":"isolation_source","value":"freshwater"},{"name":"metagenomic source","value":"freshwater metagenome"},{"name":"predicted genome structure","value":"non-segmented"},{"name":"predicted genome type","value":"DNA"},{"name":"project_name","value":"Freshwater Metagenomes from European Lakes and Reservoirs (including time-series metagenomes)"},{"name":"sample derived from","value":"ERS4146244"},{"name":"sample_name","value":"UFOv-RE-26jul17-C5549"},{"name":"scientific_name","value":"uncultured Caudovirales phage"},{"name":"sequencing method","value":"Illumina Novaseq6000"},{"name":"source_uvig","value":"other"},{"name":"viral identification software","value":"virsorter"}],"description":{"comment":"Uncultured Freshwater Phage Genome","organism":{"organismName":"uncultured Caudovirales phage","taxId":2100421},"title":"Uncultured Freshwater Phage Genome"},"lastUpdated":"2024-02-07T01:34:16.000","models":["Generic"],"owner":{"name":"EBI"},"package":"Generic.1.0","publicationDate":"2020-05-01T00:00:00.000","sampleIds":[{"db":"SRA","value":"ERS4517570"}],"status":{"status":"live","when":"2020-05-03T16:09:54.833"},"submissionDate":"2020-05-02T15:08:11.140"},"genomeNotes":["derived from metagenome","genus undefined"],"releaseDate":"2020-05-07","submitter":"BIOLOGY CENTRE ASCR, V.V.I., INSTITUTE OF HYDROBIO"},"assemblyStats":{"contigL50":1,"contigN50":15564,"gcCount":"6955","gcPercent":44.5,"genomeCoverage":"10.0x","numberOfComponentSequences":1,"numberOfContigs":1,"numberOfScaffolds":1,"scaffoldL50":1,"scaffoldN50":15564,"totalNumberOfChromosomes":1,"totalSequenceLength":"15564","totalUngappedLength":"15564"},"averageNucleotideIdentity":{"category":"category_na","comment":"na","matchStatus":"status_na","submittedAniMatch":{"assembly":"GCA_902994725.1","category":"suspected_type","organismName":"uncultured Caudovirales phage"},"submittedOrganism":"uncultured Caudovirales phage","submittedSpecies":"uncultured Caudovirales phage","taxonomyCheckStatus":"Inconclusive"},"currentAccession":"GCA_902988555.1","organism":{"organismName":"uncultured Caudovirales phage","taxId":2100421},"sourceDatabase":"SOURCE_DATABASE_GENBANK"}
{"accession":"GCA_902988565.1","annotationInfo":{"name":"Annotation submitted by BIOLOGY CENTRE ASCR, V.V.I., INSTITUTE OF HYDROBIO","provider":"BIOLOGY CENTRE ASCR, V.V.I., INSTITUTE OF HYDROBIO","releaseDate":"2020-05-07","stats":{"geneCounts":{"proteinCoding":69,"total":69}}},"assemblyInfo":{"assemblyLevel":"Complete Genome","assemblyName":"UFOv-RE-26jul17-C781","assemblyStatus":"current","assemblyType":"haploid","bioprojectAccession":"PRJEB35770","bioprojectLineage":[{"bioprojects":[{"accession":"PRJEB35770","title":"Freshwater Metagenomes from European Lakes and Reservoirs (including time-series metagenomes)"}]}],"biosample":{"accession":"SAMEA6789902","attributes":[{"name":"ENA-CHECKLIST","value":"ERC000049"},{"name":"ENA-FIRST-PUBLIC","value":"2020-05-01T04:05:23Z"},{"name":"ENA-LAST-UPDATE","value":"2020-07-10T15:13:41Z"},{"name":"External Id","value":"SAMEA6789902"},{"name":"INSDC center name","value":"BIOLOGY CENTRE ASCR, V.V.I., INSTITUTE OF HYDROBIO"},{"name":"INSDC first public","value":"2020-05-01T04:05:23Z"},{"name":"INSDC last update","value":"2020-07-10T15:13:41Z"},{"name":"INSDC status","value":"public"},{"name":"Submitter Id","value":"UFOv-RE-26jul17-C781"},{"name":"assembly quality","value":"Single contiguous sequence without gaps or ambiguities with a consensus error rate equivalent to Q50 or better"},{"name":"assembly software","value":"megahit"},{"name":"collection_date","value":"2017-07-26"},{"name":"detection type","value":"independent sequence (UViG)"},{"name":"env_broad_scale","value":"freshwater reservoir"},{"name":"env_local_scale","value":"freshwater reservoir"},{"name":"env_medium","value":"water"},{"name":"geo_loc_name","value":"Czech Republic"},{"name":"geographic location (latitude)","value":"48.846361"},{"name":"geographic location (longitude)","value":"14.487639"},{"name":"investigation_type","value":"virus"},{"name":"isolation_source","value":"freshwater"},{"name":"metagenomic source","value":"freshwater metagenome"},{"name":"predicted genome structure","value":"non-segmented"},{"name":"predicted genome type","value":"DNA"},{"name":"project_name","value":"Freshwater Metagenomes from European Lakes and Reservoirs (including time-series metagenomes)"},{"name":"sample derived from","value":"ERS4146244"},{"name":"sample_name","value":"UFOv-RE-26jul17-C781"},{"name":"scientific_name","value":"uncultured Caudovirales phage"},{"name":"sequencing method","value":"Illumina Novaseq6000"},{"name":"source_uvig","value":"other"},{"name":"viral identification software","value":"virsorter"}],"description":{"comment":"Uncultured Freshwater Phage Genome","organism":{"organismName":"uncultured Caudovirales phage","taxId":2100421},"title":"Uncultured Freshwater Phage Genome"},"lastUpdated":"2024-02-07T01:34:16.000","models":["Generic"],"owner":{"name":"EBI"},"package":"Generic.1.0","publicationDate":"2020-05-01T00:00:00.000","sampleIds":[{"db":"SRA","value":"ERS4517577"}],"status":{"status":"live","when":"2020-05-03T16:09:55.083"},"submissionDate":"2020-05-02T15:08:11.310"},"genomeNotes":["derived from metagenome","genus undefined"],"releaseDate":"2020-05-07","submitter":"BIOLOGY CENTRE ASCR, V.V.I., INSTITUTE OF HYDROBIO"},"assemblyStats":{"contigL50":1,"contigN50":46390,"gcCount":"32361","gcPercent":70.0,"genomeCoverage":"10.0x","numberOfComponentSequences":1,"numberOfContigs":1,"numberOfScaffolds":1,"scaffoldL50":1,"scaffoldN50":46390,"totalNumberOfChromosomes":1,"totalSequenceLength":"46390","totalUngappedLength":"46390"},"averageNucleotideIdentity":{"category":"category_na","comment":"na","matchStatus":"status_na","submittedAniMatch":{"assembly":"GCA_902994725.1","category":"suspected_type","organismName":"uncultured Caudovirales phage"},"submittedOrganism":"uncultured Caudovirales phage","submittedSpecies":"uncultured Caudovirales phage","taxonomyCheckStatus":"Inconclusive"},"currentAccession":"GCA_902988565.1","organism":{"organismName":"uncultured Caudovirales phage","taxId":2100421},"sourceDatabase":"SOURCE_DATABASE_GENBANK"}
{"accession":"GCA_902988575.1","annotationInfo":{"name":"Annotation submitted by BIOLOGY CENTRE ASCR, V.V.I., INSTITUTE OF HYDROBIO","provider":"BIOLOGY CENTRE ASCR, V.V.I., INSTITUTE OF HYDROBIO","releaseDate":"2020-05-07","stats":{"geneCounts":{"proteinCoding":20,"total":20}}},"assemblyInfo":{"assemblyLevel":"Complete Genome","assemblyName":"UFOv-RE-26jul17-C6739","assemblyStatus":"current","assemblyType":"haploid","bioprojectAccession":"PRJEB35770","bioprojectLineage":[{"bioprojects":[{"accession":"PRJEB35770","title":"Freshwater Metagenomes from European Lakes and Reservoirs (including time-series metagenomes)"}]}],"biosample":{"accession":"SAMEA6789901","attributes":[{"name":"ENA-CHECKLIST","value":"ERC000049"},{"name":"ENA-FIRST-PUBLIC","value":"2020-05-01T04:05:23Z"},{"name":"ENA-LAST-UPDATE","value":"2020-07-10T15:13:41Z"},{"name":"External Id","value":"SAMEA6789901"},{"name":"INSDC center name","value":"BIOLOGY CENTRE ASCR, V.V.I., INSTITUTE OF HYDROBIO"},{"name":"INSDC first public","value":"2020-05-01T04:05:23Z"},{"name":"INSDC last update","value":"2020-07-10T15:13:41Z"},{"name":"INSDC status","value":"public"},{"name":"Submitter Id","value":"UFOv-RE-26jul17-C6739"},{"name":"assembly quality","value":"Single contiguous sequence without gaps or ambiguities with a consensus error rate equivalent to Q50 or better"},{"name":"assembly software","value":"megahit"},{"name":"collection_date","value":"2017-07-26"},{"name":"detection type","value":"independent sequence (UViG)"},{"name":"env_broad_scale","value":"freshwater reservoir"},{"name":"env_local_scale","value":"freshwater reservoir"},{"name":"env_medium","value":"water"},{"name":"geo_loc_name","value":"Czech Republic"},{"name":"geographic location (latitude)","value":"48.846361"},{"name":"geographic location (longitude)","value":"14.487639"},{"name":"investigation_type","value":"virus"},{"name":"isolation_source","value":"freshwater"},{"name":"metagenomic source","value":"freshwater metagenome"},{"name":"predicted genome structure","value":"non-segmented"},{"name":"predicted genome type","value":"DNA"},{"name":"project_name","value":"Freshwater Metagenomes from European Lakes and Reservoirs (including time-series metagenomes)"},{"name":"sample derived from","value":"ERS4146244"},{"name":"sample_name","value":"UFOv-RE-26jul17-C6739"},{"name":"scientific_name","value":"uncultured Caudovirales phage"},{"name":"sequencing method","value":"Illumina Novaseq6000"},{"name":"source_uvig","value":"other"},{"name":"viral identification software","value":"virsorter"}],"description":{"comment":"Uncultured Freshwater Phage Genome","organism":{"organismName":"uncultured Caudovirales phage","taxId":2100421},"title":"Uncultured Freshwater Phage Genome"},"lastUpdated":"2024-02-07T01:34:16.000","models":["Generic"],"owner":{"name":"EBI"},"package":"Generic.1.0","publicationDate":"2020-05-01T00:00:00.000","sampleIds":[{"db":"SRA","value":"ERS4517576"}],"status":{"status":"live","when":"2020-05-03T16:09:55.053"},"submissionDate":"2020-05-02T15:08:11.280"},"genomeNotes":["derived from metagenome","genus undefined"],"releaseDate":"2020-05-07","submitter":"BIOLOGY CENTRE ASCR, V.V.I., INSTITUTE OF HYDROBIO"},"assemblyStats":{"contigL50":1,"contigN50":13910,"gcCount":"6651","gcPercent":48.0,"genomeCoverage":"10.0x","numberOfComponentSequences":1,"numberOfContigs":1,"numberOfScaffolds":1,"scaffoldL50":1,"scaffoldN50":13910,"totalNumberOfChromosomes":1,"totalSequenceLength":"13910","totalUngappedLength":"13910"},"averageNucleotideIdentity":{"category":"category_na","comment":"na","matchStatus":"status_na","submittedAniMatch":{"assembly":"GCA_902994725.1","category":"suspected_type","organismName":"uncultured Caudovirales phage"},"submittedOrganism":"uncultured Caudovirales phage","submittedSpecies":"uncultured Caudovirales phage","taxonomyCheckStatus":"Inconclusive"},"currentAccession":"GCA_902988575.1","organism":{"organismName":"uncultured Caudovirales phage","taxId":2100421},"sourceDatabase":"SOURCE_DATABASE_GENBANK"}
{"accession":"GCA_902988585.1","annotationInfo":{"name":"Annotation submitted by BIOLOGY CENTRE ASCR, V.V.I., INSTITUTE OF HYDROBIO","provider":"BIOLOGY CENTRE ASCR, V.V.I., INSTITUTE OF HYDROBIO","releaseDate":"2020-05-07","stats":{"geneCounts":{"proteinCoding":54,"total":54}}},"assemblyInfo":{"assemblyLevel":"Complete Genome","assemblyName":"UFOv-RE-26jul17-C897","assemblyStatus":"current","assemblyType":"haploid","bioprojectAccession":"PRJEB35770","bioprojectLineage":[{"bioprojects":[{"accession":"PRJEB35770","title":"Freshwater Metagenomes from European Lakes and Reservoirs (including time-series metagenomes)"}]}],"biosample":{"accession":"SAMEA6789908","attributes":[{"name":"ENA-CHECKLIST","value":"ERC000049"},{"name":"ENA-FIRST-PUBLIC","value":"2020-05-01T04:05:23Z"},{"name":"ENA-LAST-UPDATE","value":"2020-07-10T15:13:41Z"},{"name":"External Id","value":"SAMEA6789908"},{"name":"INSDC center name","value":"BIOLOGY CENTRE ASCR, V.V.I., INSTITUTE OF HYDROBIO"},{"name":"INSDC first public","value":"2020-05-01T04:05:23Z"},{"name":"INSDC last update","value":"2020-07-10T15:13:41Z"},{"name":"INSDC status","value":"public"},{"name":"Submitter Id","value":"UFOv-RE-26jul17-C897"},{"name":"assembly quality","value":"Single contiguous sequence without gaps or ambiguities with a consensus error rate equivalent to Q50 or better"},{"name":"assembly software","value":"megahit"},{"name":"collection_date","value":"2017-07-26"},{"name":"detection type","value":"independent sequence (UViG)"},{"name":"env_broad_scale","value":"freshwater reservoir"},{"name":"env_local_scale","value":"freshwater reservoir"},{"name":"env_medium","value":"water"},{"name":"geo_loc_name","value":"Czech Republic"},{"name":"geographic location (latitude)","value":"48.846361"},{"name":"geographic location (longitude)","value":"14.487639"},{"name":"investigation_type","value":"virus"},{"name":"isolation_source","value":"freshwater"},{"name":"metagenomic source","value":"freshwater metagenome"},{"name":"predicted genome structure","value":"non-segmented"},{"name":"predicted genome type","value":"DNA"},{"name":"project_name","value":"Freshwater Metagenomes from European Lakes and Reservoirs (including time-series metagenomes)"},{"name":"sample derived from","value":"ERS4146244"},{"name":"sample_name","value":"UFOv-RE-26jul17-C897"},{"name":"scientific_name","value":"uncultured Caudovirales phage"},{"name":"sequencing method","value":"Illumina Novaseq6000"},{"name":"source_uvig","value":"other"},{"name":"viral identification software","value":"virsorter"}],"description":{"comment":"Uncultured Freshwater Phage Genome","organism":{"organismName":"uncultured Caudovirales phage","taxId":2100421},"title":"Uncultured Freshwater Phage Genome"},"lastUpdated":"2024-02-07T01:34:17.000","models":["Generic"],"owner":{"name":"EBI"},"package":"Generic.1.0","publicationDate":"2020-05-01T00:00:00.000","sampleIds":[{"db":"SRA","value":"ERS4517583"}],"status":{"status":"live","when":"2020-05-03T16:09:55.270"},"submissionDate":"2020-05-02T15:08:11.450"},"genomeNotes":["derived from metagenome","genus undefined"],"releaseDate":"2020-05-07","submitter":"BIOLOGY CENTRE ASCR, V.V.I., INSTITUTE OF HYDROBIO"},"assemblyStats":{"contigL50":1,"contigN50":43238,"gcCount":"28076","gcPercent":65.0,"genomeCoverage":"10.0x","numberOfComponentSequences":1,"numberOfContigs":1,"numberOfScaffolds":1,"scaffoldL50":1,"scaffoldN50":43238,"totalNumberOfChromosomes":1,"totalSequenceLength":"43238","totalUngappedLength":"43238"},"averageNucleotideIdentity":{"category":"category_na","comment":"na","matchStatus":"status_na","submittedAniMatch":{"assembly":"GCA_902994725.1","category":"suspected_type","organismName":"uncultured Caudovirales phage"},"submittedOrganism":"uncultured Caudovirales phage","submittedSpecies":"uncultured Caudovirales phage","taxonomyCheckStatus":"Inconclusive"},"currentAccession":"GCA_902988585.1","organism":{"organismName":"uncultured Caudovirales phage","taxId":2100421},"sourceDatabase":"SOURCE_DATABASE_GENBANK"}
{"accession":"GCA_902988595.1","annotationInfo":{"name":"Annotation submitted by BIOLOGY CENTRE ASCR, V.V.I., INSTITUTE OF HYDROBIO","provider":"BIOLOGY CENTRE ASCR, V.V.I., INSTITUTE OF HYDROBIO","releaseDate":"2020-05-07","stats":{"geneCounts":{"proteinCoding":53,"total":53}}},"assemblyInfo":{"assemblyLevel":"Complete Genome","assemblyName":"UFOv-RE-4nov15-C1103","assemblyStatus":"current","assemblyType":"haploid","bioprojectAccession":"PRJEB35770","bioprojectLineage":[{"bioprojects":[{"accession":"PRJEB35770","title":"Freshwater Metagenomes from European Lakes and Reservoirs (including time-series metagenomes)"}]}],"biosample":{"accession":"SAMEA6789938","attributes":[{"name":"ENA-CHECKLIST","value":"ERC000049"},{"name":"ENA-FIRST-PUBLIC","value":"2020-05-01T04:05:23Z"},{"name":"ENA-LAST-UPDATE","value":"2020-07-10T15:13:41Z"},{"name":"External Id","value":"SAMEA6789938"},{"name":"INSDC center name","value":"BIOLOGY CENTRE ASCR, V.V.I., INSTITUTE OF HYDROBIO"},{"name":"INSDC first public","value":"2020-05-01T04:05:23Z"},{"name":"INSDC last update","value":"2020-07-10T15:13:41Z"},{"name":"INSDC status","value":"public"},{"name":"Submitter Id","value":"UFOv-RE-4nov15-C1103"},{"name":"assembly quality","value":"Single contiguous sequence without gaps or ambiguities with a consensus error rate equivalent to Q50 or better"},{"name":"assembly software","value":"megahit"},{"name":"collection_date","value":"2015-11-04"},{"name":"detection type","value":"independent sequence (UViG)"},{"name":"env_broad_scale","value":"freshwater reservoir"},{"name":"env_local_scale","value":"freshwater reservoir"},{"name":"env_medium","value":"water"},{"name":"geo_loc_name","value":"Czech Republic"},{"name":"geographic location (latitude)","value":"48.846361"},{"name":"geographic location (longitude)","value":"14.487639"},{"name":"investigation_type","value":"virus"},{"name":"isolation_source","value":"freshwater"},{"name":"metagenomic source","value":"freshwater metagenome"},{"name":"predicted genome structure","value":"non-segmented"},{"name":"predicted genome type","value":"DNA"},{"name":"project_name","value":"Freshwater Metagenomes from European Lakes and Reservoirs (including time-series metagenomes)"},{"name":"sample derived from","value":"ERS4146215"},{"name":"sample_name","value":"UFOv-RE-4nov15-C1103"},{"name":"scientific_name","value":"uncultured Caudovirales phage"},{"name":"sequencing method","value":"Illumina Hiseq4000"},{"name":"source_uvig","value":"other"},{"name":"viral identification software","value":"virsorter"}],"description":{"comment":"Uncultured Freshwater Phage Genome","organism":{"organismName":"uncultured Caudovirales phage","taxId":2100421},"title":"Uncultured Freshwater Phage Genome"},"lastUpdated":"2024-02-07T01:34:18.000","models":["Generic"],"owner":{"name":"EBI"},"package":"Generic.1.0","publicationDate":"2020-05-01T00:00:00.000","sampleIds":[{"db":"SRA","value":"ERS4517613"}],"status":{"status":"live","when":"2020-05-03T16:09:55.367"},"submissionDate":"2020-05-02T15:08:11.513"},"genomeNotes":["derived from metagenome","genus undefined"],"releaseDate":"2020-05-07","submitter":"BIOLOGY CENTRE ASCR, V.V.I., INSTITUTE OF HYDROBIO"},"assemblyStats":{"contigL50":1,"contigN50":37259,"gcCount":"20814","gcPercent":56.0,"genomeCoverage":"10.0x","numberOfComponentSequences":1,"numberOfContigs":1,"numberOfScaffolds":1,"scaffoldL50":1,"scaffoldN50":37259,"totalNumberOfChromosomes":1,"totalSequenceLength":"37259","totalUngappedLength":"37259"},"averageNucleotideIdentity":{"category":"category_na","comment":"na","matchStatus":"status_na","submittedAniMatch":{"assembly":"GCA_902994725.1","category":"suspected_type","organismName":"uncultured Caudovirales phage"},"submittedOrganism":"uncultured Caudovirales phage","submittedSpecies":"uncultured Caudovirales phage","taxonomyCheckStatus":"Inconclusive"},"currentAccession":"GCA_902988595.1","organism":{"organismName":"uncultured Caudovirales phage","taxId":2100421},"sourceDatabase":"SOURCE_DATABASE_GENBANK"}
{"accession":"GCA_902988605.1","annotationInfo":{"name":"Annotation submitted by BIOLOGY CENTRE ASCR, V.V.I., INSTITUTE OF HYDROBIO","provider":"BIOLOGY CENTRE ASCR, V.V.I., INSTITUTE OF HYDROBIO","releaseDate":"2020-05-07","stats":{"geneCounts":{"proteinCoding":46,"total":46}}},"assemblyInfo":{"assemblyLevel":"Complete Genome","assemblyName":"UFOv-RE-4nov15-C1424","assemblyStatus":"current","assemblyType":"haploid","bioprojectAccession":"PRJEB35770","bioprojectLineage":[{"bioprojects":[{"accession":"PRJEB35770","title":"Freshwater Metagenomes from European Lakes and Reservoirs (including time-series metagenomes)"}]}],"biosample":{"accession":"SAMEA6789949","attributes":[{"name":"ENA-CHECKLIST","value":"ERC000049"},{"name":"ENA-FIRST-PUBLIC","value":"2020-05-01T04:05:23Z"},{"name":"ENA-LAST-UPDATE","value":"2020-07-10T15:13:41Z"},{"name":"External Id","value":"SAMEA6789949"},{"name":"INSDC center name","value":"BIOLOGY CENTRE ASCR, V.V.I., INSTITUTE OF HYDROBIO"},{"name":"INSDC first public","value":"2020-05-01T04:05:23Z"},{"name":"INSDC last update","value":"2020-07-10T15:13:41Z"},{"name":"INSDC status","value":"public"},{"name":"Submitter Id","value":"UFOv-RE-4nov15-C1424"},{"name":"assembly quality","value":"Single contiguous sequence without gaps or ambiguities with a consensus error rate equivalent to Q50 or better"},{"name":"assembly software","value":"megahit"},{"name":"collection_date","value":"2015-11-04"},{"name":"detection type","value":"independent sequence (UViG)"},{"name":"env_broad_scale","value":"freshwater reservoir"},{"name":"env_local_scale","value":"freshwater reservoir"},{"name":"env_medium","value":"water"},{"name":"geo_loc_name","value":"Czech Republic"},{"name":"geographic location (latitude)","value":"48.846361"},{"name":"geographic location (longitude)","value":"14.487639"},{"name":"investigation_type","value":"virus"},{"name":"isolation_source","value":"freshwater"},{"name":"metagenomic source","value":"freshwater metagenome"},{"name":"predicted genome structure","value":"non-segmented"},{"name":"predicted genome type","value":"DNA"},{"name":"project_name","value":"Freshwater Metagenomes from European Lakes and Reservoirs (including time-series metagenomes)"},{"name":"sample derived from","value":"ERS4146215"},{"name":"sample_name","value":"UFOv-RE-4nov15-C1424"},{"name":"scientific_name","value":"uncultured Caudovirales phage"},{"name":"sequencing method","value":"Illumina Hiseq4000"},{"name":"source_uvig","value":"other"},{"name":"viral identification software","value":"virsorter"}],"description":{"comment":"Uncultured Freshwater Phage Genome","organism":{"organismName":"uncultured Caudovirales phage","taxId":2100421},"title":"Uncultured Freshwater Phage Genome"},"lastUpdated":"2024-02-07T01:34:18.000","models":["Generic"],"owner":{"name":"EBI"},"package":"Generic.1.0","publicationDate":"2020-05-01T00:00:00.000","sampleIds":[{"db":"SRA","value":"ERS4517624"}],"status":{"status":"live","when":"2020-05-03T16:09:55.710"},"submissionDate":"2020-05-02T15:08:11.793"},"genomeNotes":["derived from metagenome","genus undefined"],"releaseDate":"2020-05-07","submitter":"BIOLOGY CENTRE ASCR, V.V.I., INSTITUTE OF HYDROBIO"},"assemblyStats":{"contigL50":1,"contigN50":32797,"gcCount":"16976","gcPercent":52.0,"genomeCoverage":"10.0x","numberOfComponentSequences":1,"numberOfContigs":1,"numberOfScaffolds":1,"scaffoldL50":1,"scaffoldN50":32797,"totalNumberOfChromosomes":1,"totalSequenceLength":"32797","totalUngappedLength":"32797"},"averageNucleotideIdentity":{"category":"category_na","comment":"na","matchStatus":"status_na","submittedAniMatch":{"assembly":"GCA_902994725.1","category":"suspected_type","organismName":"uncultured Caudovirales phage"},"submittedOrganism":"uncultured Caudovirales phage","submittedSpecies":"uncultured Caudovirales phage","taxonomyCheckStatus":"Inconclusive"},"currentAccession":"GCA_902988605.1","organism":{"organismName":"uncultured Caudovirales phage","taxId":2100421},"sourceDatabase":"SOURCE_DATABASE_GENBANK"}
{"accession":"GCA_902988615.1","annotationInfo":{"name":"Annotation submitted by BIOLOGY CENTRE ASCR, V.V.I., INSTITUTE OF HYDROBIO","provider":"BIOLOGY CENTRE ASCR, V.V.I., INSTITUTE OF HYDROBIO","releaseDate":"2020-05-07","stats":{"geneCounts":{"proteinCoding":48,"total":48}}},"assemblyInfo":{"assemblyLevel":"Complete Genome","assemblyName":"UFOv-RE-4nov15-C1291","assemblyStatus":"current","assemblyType":"haploid","bioprojectAccession":"PRJEB35770","bioprojectLineage":[{"bioprojects":[{"accession":"PRJEB35770","title":"Freshwater Metagenomes from European Lakes and Reservoirs (including time-series metagenomes)"}]}],"biosample":{"accession":"SAMEA6789943","attributes":[{"name":"ENA-CHECKLIST","value":"ERC000049"},{"name":"ENA-FIRST-PUBLIC","value":"2020-05-01T04:05:23Z"},{"name":"ENA-LAST-UPDATE","value":"2020-07-10T15:13:41Z"},{"name":"External Id","value":"SAMEA6789943"},{"name":"INSDC center name","value":"BIOLOGY CENTRE ASCR, V.V.I., INSTITUTE OF HYDROBIO"},{"name":"INSDC first public","value":"2020-05-01T04:05:23Z"},{"name":"INSDC last update","value":"2020-07-10T15:13:41Z"},{"name":"INSDC status","value":"public"},{"name":"Submitter Id","value":"UFOv-RE-4nov15-C1291"},{"name":"assembly quality","value":"Single contiguous sequence without gaps or ambiguities with a consensus error rate equivalent to Q50 or better"},{"name":"assembly software","value":"megahit"},{"name":"collection_date","value":"2015-11-04"},{"name":"detection type","value":"independent sequence (UViG)"},{"name":"env_broad_scale","value":"freshwater reservoir"},{"name":"env_local_scale","value":"freshwater reservoir"},{"name":"env_medium","value":"water"},{"name":"geo_loc_name","value":"Czech Republic"},{"name":"geographic location (latitude)","value":"48.846361"},{"name":"geographic location (longitude)","value":"14.487639"},{"name":"investigation_type","value":"virus"},{"name":"isolation_source","value":"freshwater"},{"name":"metagenomic source","value":"freshwater metagenome"},{"name":"predicted genome structure","value":"non-segmented"},{"name":"predicted genome type","value":"DNA"},{"name":"project_name","value":"Freshwater Metagenomes from European Lakes and Reservoirs (including time-series metagenomes)"},{"name":"sample derived from","value":"ERS4146215"},{"name":"sample_name","value":"UFOv-RE-4nov15-C1291"},{"name":"scientific_name","value":"uncultured Caudovirales phage"},{"name":"sequencing method","value":"Illumina Hiseq4000"},{"name":"source_uvig","value":"other"},{"name":"viral identification software","value":"virsorter"}],"description":{"comment":"Uncultured Freshwater Phage Genome","organism":{"organismName":"uncultured Caudovirales phage","taxId":2100421},"title":"Uncultured Freshwater Phage Genome"},"lastUpdated":"2024-02-07T01:34:18.000","models":["Generic"],"owner":{"name":"EBI"},"package":"Generic.1.0","publicationDate":"2020-05-01T00:00:00.000","sampleIds":[{"db":"SRA","value":"ERS4517618"}],"status":{"status":"live","when":"2020-05-03T16:09:55.520"},"submissionDate":"2020-05-02T15:08:11.640"},"genomeNotes":["derived from metagenome","genus undefined"],"releaseDate":"2020-05-07","submitter":"BIOLOGY CENTRE ASCR, V.V.I., INSTITUTE OF HYDROBIO"},"assemblyStats":{"contigL50":1,"contigN50":34495,"gcCount":"17292","gcPercent":50.0,"genomeCoverage":"10.0x","numberOfComponentSequences":1,"numberOfContigs":1,"numberOfScaffolds":1,"scaffoldL50":1,"scaffoldN50":34495,"totalNumberOfChromosomes":1,"totalSequenceLength":"34495","totalUngappedLength":"34495"},"averageNucleotideIdentity":{"category":"category_na","comment":"na","matchStatus":"status_na","submittedAniMatch":{"assembly":"GCA_902994725.1","category":"suspected_type","organismName":"uncultured Caudovirales phage"},"submittedOrganism":"uncultured Caudovirales phage","submittedSpecies":"uncultured Caudovirales phage","taxonomyCheckStatus":"Inconclusive"},"currentAccession":"GCA_902988615.1","organism":{"organismName":"uncultured Caudovirales phage","taxId":2100421},"sourceDatabase":"SOURCE_DATABASE_GENBANK"}
{"accession":"GCA_902988625.1","annotationInfo":{"name":"Annotation submitted by BIOLOGY CENTRE ASCR, V.V.I., INSTITUTE OF HYDROBIO","provider":"BIOLOGY CENTRE ASCR, V.V.I., INSTITUTE OF HYDROBIO","releaseDate":"2020-05-07","stats":{"geneCounts":{"proteinCoding":157,"total":157}}},"assemblyInfo":{"assemblyLevel":"Complete Genome","assemblyName":"UFOv-RE-4nov15-C131","assemblyStatus":"current","assemblyType":"haploid","bioprojectAccession":"PRJEB35770","bioprojectLineage":[{"bioprojects":[{"accession":"PRJEB35770","title":"Freshwater Metagenomes from European Lakes and Reservoirs (including time-series metagenomes)"}]}],"biosample":{"accession":"SAMEA6789945","attributes":[{"name":"ENA-CHECKLIST","value":"ERC000049"},{"name":"ENA-FIRST-PUBLIC","value":"2020-05-01T04:05:23Z"},{"name":"ENA-LAST-UPDATE","value":"2020-07-10T15:13:41Z"},{"name":"External Id","value":"SAMEA6789945"},{"name":"INSDC center name","value":"BIOLOGY CENTRE ASCR, V.V.I., INSTITUTE OF HYDROBIO"},{"name":"INSDC first public","value":"2020-05-01T04:05:23Z"},{"name":"INSDC last update","value":"2020-07-10T15:13:41Z"},{"name":"INSDC status","value":"public"},{"name":"Submitter Id","value":"UFOv-RE-4nov15-C131"},{"name":"assembly quality","value":"Single contiguous sequence without gaps or ambiguities with a consensus error rate equivalent to Q50 or better"},{"name":"assembly software","value":"megahit"},{"name":"collection_date","value":"2015-11-04"},{"name":"detection type","value":"independent sequence (UViG)"},{"name":"env_broad_scale","value":"freshwater reservoir"},{"name":"env_local_scale","value":"freshwater reservoir"},{"name":"env_medium","value":"water"},{"name":"geo_loc_name","value":"Czech Republic"},{"name":"geographic location (latitude)","value":"48.846361"},{"name":"geographic location (longitude)","value":"14.487639"},{"name":"investigation_type","value":"virus"},{"name":"isolation_source","value":"freshwater"},{"name":"metagenomic source","value":"freshwater metagenome"},{"name":"predicted genome structure","value":"non-segmented"},{"name":"predicted genome type","value":"DNA"},{"name":"project_name","value":"Freshwater Metagenomes from European Lakes and Reservoirs (including time-series metagenomes)"},{"name":"sample derived from","value":"ERS4146215"},{"name":"sample_name","value":"UFOv-RE-4nov15-C131"},{"name":"scientific_name","value":"uncultured Caudovirales phage"},{"name":"sequencing method","value":"Illumina Hiseq4000"},{"name":"source_uvig","value":"other"},{"name":"viral identification software","value":"virsorter"}],"description":{"comment":"Uncultured Freshwater Phage Genome","organism":{"organismName":"uncultured Caudovirales phage","taxId":2100421},"title":"Uncultured Freshwater Phage Genome"},"lastUpdated":"2024-02-07T01:34:14.000","models":["Generic"],"owner":{"name":"EBI"},"package":"Generic.1.0","publicationDate":"2020-05-01T00:00:00.000","sampleIds":[{"db":"SRA","value":"ERS4517620"}],"status":{"status":"live","when":"2020-05-03T16:09:55.583"},"submissionDate":"2020-05-02T15:08:11.686"},"genomeNotes":["derived from metagenome","genus undefined"],"releaseDate":"2020-05-07","submitter":"BIOLOGY CENTRE ASCR, V.V.I., INSTITUTE OF HYDROBIO"},"assemblyStats":{"contigL50":1,"contigN50":104367,"gcCount":"39157","gcPercent":37.5,"genomeCoverage":"10.0x","numberOfComponentSequences":1,"numberOfContigs":1,"numberOfScaffolds":1,"scaffoldL50":1,"scaffoldN50":104367,"totalNumberOfChromosomes":1,"totalSequenceLength":"104367","totalUngappedLength":"104367"},"averageNucleotideIdentity":{"category":"category_na","comment":"na","matchStatus":"status_na","submittedAniMatch":{"assembly":"GCA_902994725.1","category":"suspected_type","organismName":"uncultured Caudovirales phage"},"submittedOrganism":"uncultured Caudovirales phage","submittedSpecies":"uncultured Caudovirales phage","taxonomyCheckStatus":"Inconclusive"},"currentAccession":"GCA_902988625.1","organism":{"organismName":"uncultured Caudovirales phage","taxId":2100421},"sourceDatabase":"SOURCE_DATABASE_GENBANK"}
{"accession":"GCA_902988635.1","annotationInfo":{"name":"Annotation submitted by BIOLOGY CENTRE ASCR, V.V.I., INSTITUTE OF HYDROBIO","provider":"BIOLOGY CENTRE ASCR, V.V.I., INSTITUTE OF HYDROBIO","releaseDate":"2020-05-07","stats":{"geneCounts":{"proteinCoding":58,"total":58}}},"assemblyInfo":{"assemblyLevel":"Complete Genome","assemblyName":"UFOv-RE-4nov15-C1227","assemblyStatus":"current","assemblyType":"haploid","bioprojectAccession":"PRJEB35770","bioprojectLineage":[{"bioprojects":[{"accession":"PRJEB35770","title":"Freshwater Metagenomes from European Lakes and Reservoirs (including time-series metagenomes)"}]}],"biosample":{"accession":"SAMEA6789941","attributes":[{"name":"ENA-CHECKLIST","value":"ERC000049"},{"name":"ENA-FIRST-PUBLIC","value":"2020-05-01T04:05:23Z"},{"name":"ENA-LAST-UPDATE","value":"2020-07-10T15:13:41Z"},{"name":"External Id","value":"SAMEA6789941"},{"name":"INSDC center name","value":"BIOLOGY CENTRE ASCR, V.V.I., INSTITUTE OF HYDROBIO"},{"name":"INSDC first public","value":"2020-05-01T04:05:23Z"},{"name":"INSDC last update","value":"2020-07-10T15:13:41Z"},{"name":"INSDC status","value":"public"},{"name":"Submitter Id","value":"UFOv-RE-4nov15-C1227"},{"name":"assembly quality","value":"Single contiguous sequence without gaps or ambiguities with a consensus error rate equivalent to Q50 or better"},{"name":"assembly software","value":"megahit"},{"name":"collection_date","value":"2015-11-04"},{"name":"detection type","value":"independent sequence (UViG)"},{"name":"env_broad_scale","value":"freshwater reservoir"},{"name":"env_local_scale","value":"freshwater reservoir"},{"name":"env_medium","value":"water"},{"name":"geo_loc_name","value":"Czech Republic"},{"name":"geographic location (latitude)","value":"48.846361"},{"name":"geographic location (longitude)","value":"14.487639"},{"name":"investigation_type","value":"virus"},{"name":"isolation_source","value":"freshwater"},{"name":"metagenomic source","value":"freshwater metagenome"},{"name":"predicted genome structure","value":"non-segmented"},{"name":"predicted genome type","value":"DNA"},{"name":"project_name","value":"Freshwater Metagenomes from European Lakes and Reservoirs (including time-series metagenomes)"},{"name":"sample derived from","value":"ERS4146215"},{"name":"sample_name","value":"UFOv-RE-4nov15-C1227"},{"name":"scientific_name","value":"uncultured Caudovirales phage"},{"name":"sequencing method","value":"Illumina Hiseq4000"},{"name":"source_uvig","value":"other"},{"name":"viral identification software","value":"virsorter"}],"description":{"comment":"Uncultured Freshwater Phage Genome","organism":{"organismName":"uncultured Caudovirales phage","taxId":2100421},"title":"Uncultured Freshwater Phage Genome"},"lastUpdated":"2024-02-07T01:34:18.000","models":["Generic"],"owner":{"name":"EBI"},"package":"Generic.1.0","publicationDate":"2020-05-01T00:00:00.000","sampleIds":[{"db":"SRA","value":"ERS4517616"}],"status":{"status":"live","when":"2020-05-03T16:09:55.460"},"submissionDate":"2020-05-02T15:08:11.590"},"genomeNotes":["derived from metagenome","genus undefined"],"releaseDate":"2020-05-07","submitter":"BIOLOGY CENTRE ASCR, V.V.I., INSTITUTE OF HYDROBIO"},"assemblyStats":{"contigL50":1,"contigN50":35340,"gcCount":"13499","gcPercent":38.0,"genomeCoverage":"10.0x","numberOfComponentSequences":1,"numberOfContigs":1,"numberOfScaffolds":1,"scaffoldL50":1,"scaffoldN50":35340,"totalNumberOfChromosomes":1,"totalSequenceLength":"35340","totalUngappedLength":"35340"},"averageNucleotideIdentity":{"category":"category_na","comment":"na","matchStatus":"status_na","submittedAniMatch":{"assembly":"GCA_902994725.1","category":"suspected_type","organismName":"uncultured Caudovirales phage"},"submittedOrganism":"uncultured Caudovirales phage","submittedSpecies":"uncultured Caudovirales phage","taxonomyCheckStatus":"Inconclusive"},"currentAccession":"GCA_902988635.1","organism":{"organismName":"uncultured Caudovirales phage","taxId":2100421},"sourceDatabase":"SOURCE_DATABASE_GENBANK"}
{"accession":"GCA_902988645.1","annotationInfo":{"name":"Annotation submitted by BIOLOGY CENTRE ASCR, V.V.I., INSTITUTE OF HYDROBIO","provider":"BIOLOGY CENTRE ASCR, V.V.I., INSTITUTE OF HYDROBIO","releaseDate":"2020-05-07","stats":{"geneCounts":{"proteinCoding":58,"total":58}}},"assemblyInfo":{"assemblyLevel":"Complete Genome","assemblyName":"UFOv-RE-26jul17-C987","assemblyStatus":"current","assemblyType":"haploid","bioprojectAccession":"PRJEB35770","bioprojectLineage":[{"bioprojects":[{"accession":"PRJEB35770","title":"Freshwater Metagenomes from European Lakes and Reservoirs (including time-series metagenomes)"}]}],"biosample":{"accession":"SAMEA6789909","attributes":[{"name":"ENA-CHECKLIST","value":"ERC000049"},{"name":"ENA-FIRST-PUBLIC","value":"2020-05-01T04:05:23Z"},{"name":"ENA-LAST-UPDATE","value":"2020-07-10T15:13:41Z"},{"name":"External Id","value":"SAMEA6789909"},{"name":"INSDC center name","value":"BIOLOGY CENTRE ASCR, V.V.I., INSTITUTE OF HYDROBIO"},{"name":"INSDC first public","value":"2020-05-01T04:05:23Z"},{"name":"INSDC last update","value":"2020-07-10T15:13:41Z"},{"name":"INSDC status","value":"public"},{"name":"Submitter Id","value":"UFOv-RE-26jul17-C987"},{"name":"assembly quality","value":"Single contiguous sequence without gaps or ambiguities with a consensus error rate equivalent to Q50 or better"},{"name":"assembly software","value":"megahit"},{"name":"collection_date","value":"2017-07-26"},{"name":"detection type","value":"independent sequence (UViG)"},{"name":"env_broad_scale","value":"freshwater reservoir"},{"name":"env_local_scale","value":"freshwater reservoir"},{"name":"env_medium","value":"water"},{"name":"geo_loc_name","value":"Czech Republic"},{"name":"geographic location (latitude)","value":"48.846361"},{"name":"geographic location (longitude)","value":"14.487639"},{"name":"investigation_type","value":"virus"},{"name":"isolation_source","value":"freshwater"},{"name":"metagenomic source","value":"freshwater metagenome"},{"name":"predicted genome structure","value":"non-segmented"},{"name":"predicted genome type","value":"DNA"},{"name":"project_name","value":"Freshwater Metagenomes from European Lakes and Reservoirs (including time-series metagenomes)"},{"name":"sample derived from","value":"ERS4146244"},{"name":"sample_name","value":"UFOv-RE-26jul17-C987"},{"name":"scientific_name","value":"uncultured Caudovirales phage"},{"name":"sequencing method","value":"Illumina Novaseq6000"},{"name":"source_uvig","value":"other"},{"name":"viral identification software","value":"virsorter"}],"description":{"comment":"Uncultured Freshwater Phage Genome","organism":{"organismName":"uncultured Caudovirales phage","taxId":2100421},"title":"Uncultured Freshwater Phage Genome"},"lastUpdated":"2024-02-07T01:34:17.000","models":["Generic"],"owner":{"name":"EBI"},"package":"Generic.1.0","publicationDate":"2020-05-01T00:00:00.000","sampleIds":[{"db":"SRA","value":"ERS4517584"}],"status":{"status":"live","when":"2020-05-03T16:09:55.303"},"submissionDate":"2020-05-02T15:08:11.466"},"genomeNotes":["derived from metagenome","genus undefined"],"releaseDate":"2020-05-07","submitter":"BIOLOGY CENTRE ASCR, V.V.I., INSTITUTE OF HYDROBIO"},"assemblyStats":{"contigL50":1,"contigN50":40991,"gcCount":"15025","gcPercent":36.5,"genomeCoverage":"10.0x","numberOfComponentSequences":1,"numberOfContigs":1,"numberOfScaffolds":1,"scaffoldL50":1,"scaffoldN50":40991,"totalNumberOfChromosomes":1,"totalSequenceLength":"40991","totalUngappedLength":"40991"},"averageNucleotideIdentity":{"category":"category_na","comment":"na","matchStatus":"status_na","submittedAniMatch":{"assembly":"GCA_902994725.1","category":"suspected_type","organismName":"uncultured Caudovirales phage"},"submittedOrganism":"uncultured Caudovirales phage","submittedSpecies":"uncultured Caudovirales phage","taxonomyCheckStatus":"Inconclusive"},"currentAccession":"GCA_902988645.1","organism":{"organismName":"uncultured Caudovirales phage","taxId":2100421},"sourceDatabase":"SOURCE_DATABASE_GENBANK"}
{"accession":"GCA_902988655.1","annotationInfo":{"name":"Annotation submitted by BIOLOGY CENTRE ASCR, V.V.I., INSTITUTE OF HYDROBIO","provider":"BIOLOGY CENTRE ASCR, V.V.I., INSTITUTE OF HYDROBIO","releaseDate":"2020-05-07","stats":{"geneCounts":{"proteinCoding":65,"total":65}}},"assemblyInfo":{"assemblyLevel":"Complete Genome","assemblyName":"UFOv-RE-26jul17-C835","assemblyStatus":"current","assemblyType":"haploid","bioprojectAccession":"PRJEB35770","bioprojectLineage":[{"bioprojects":[{"accession":"PRJEB35770","title":"Freshwater Metagenomes from European Lakes and Reservoirs (including time-series metagenomes)"}]}],"biosample":{"accession":"SAMEA6789905","attributes":[{"name":"ENA-CHECKLIST","value":"ERC000049"},{"name":"ENA-FIRST-PUBLIC","value":"2020-05-01T04:05:23Z"},{"name":"ENA-LAST-UPDATE","value":"2020-07-10T15:13:41Z"},{"name":"External Id","value":"SAMEA6789905"},{"name":"INSDC center name","value":"BIOLOGY CENTRE ASCR, V.V.I., INSTITUTE OF HYDROBIO"},{"name":"INSDC first public","value":"2020-05-01T04:05:23Z"},{"name":"INSDC last update","value":"2020-07-10T15:13:41Z"},{"name":"INSDC status","value":"public"},{"name":"Submitter Id","value":"UFOv-RE-26jul17-C835"},{"name":"assembly quality","value":"Single contiguous sequence without gaps or ambiguities with a consensus error rate equivalent to Q50 or better"},{"name":"assembly software","value":"megahit"},{"name":"collection_date","value":"2017-07-26"},{"name":"detection type","value":"independent sequence (UViG)"},{"name":"env_broad_scale","value":"freshwater reservoir"},{"name":"env_local_scale","value":"freshwater reservoir"},{"name":"env_medium","value":"water"},{"name":"geo_loc_name","value":"Czech Republic"},{"name":"geographic location (latitude)","value":"48.846361"},{"name":"geographic location (longitude)","value":"14.487639"},{"name":"investigation_type","value":"virus"},{"name":"isolation_source","value":"freshwater"},{"name":"metagenomic source","value":"freshwater metagenome"},{"name":"predicted genome structure","value":"non-segmented"},{"name":"predicted genome type","value":"DNA"},{"name":"project_name","value":"Freshwater Metagenomes from European Lakes and Reservoirs (including time-series metagenomes)"},{"name":"sample derived from","value":"ERS4146244"},{"name":"sample_name","value":"UFOv-RE-26jul17-C835"},{"name":"scientific_name","value":"uncultured Caudovirales phage"},{"name":"sequencing method","value":"Illumina Novaseq6000"},{"name":"source_uvig","value":"other"},{"name":"viral identification software","value":"virsorter"}],"description":{"comment":"Uncultured Freshwater Phage Genome","organism":{"organismName":"uncultured Caudovirales phage","taxId":2100421},"title":"Uncultured Freshwater Phage Genome"},"lastUpdated":"2024-02-07T01:34:17.000","models":["Generic"],"owner":{"name":"EBI"},"package":"Generic.1.0","publicationDate":"2020-05-01T00:00:00.000","sampleIds":[{"db":"SRA","value":"ERS4517580"}],"status":{"status":"live","when":"2020-05-03T16:09:55.177"},"submissionDate":"2020-05-02T15:08:11.373"},"genomeNotes":["derived from metagenome","genus undefined"],"releaseDate":"2020-05-07","submitter":"BIOLOGY CENTRE ASCR, V.V.I., INSTITUTE OF HYDROBIO"},"assemblyStats":{"contigL50":1,"contigN50":45108,"gcCount":"19901","gcPercent":44.0,"genomeCoverage":"10.0x","numberOfComponentSequences":1,"numberOfContigs":1,"numberOfScaffolds":1,"scaffoldL50":1,"scaffoldN50":45108,"totalNumberOfChromosomes":1,"totalSequenceLength":"45108","totalUngappedLength":"45108"},"averageNucleotideIdentity":{"category":"category_na","comment":"na","matchStatus":"status_na","submittedAniMatch":{"assembly":"GCA_902994725.1","category":"suspected_type","organismName":"uncultured Caudovirales phage"},"submittedOrganism":"uncultured Caudovirales phage","submittedSpecies":"uncultured Caudovirales phage","taxonomyCheckStatus":"Inconclusive"},"currentAccession":"GCA_902988655.1","organism":{"organismName":"uncultured Caudovirales phage","taxId":2100421},"sourceDatabase":"SOURCE_DATABASE_GENBANK"}
{"accession":"GCA_902988665.1","annotationInfo":{"name":"Annotation submitted by BIOLOGY CENTRE ASCR, V.V.I., INSTITUTE OF HYDROBIO","provider":"BIOLOGY CENTRE ASCR, V.V.I., INSTITUTE OF HYDROBIO","releaseDate":"2020-05-07","stats":{"geneCounts":{"proteinCoding":58,"total":58}}},"assemblyInfo":{"assemblyLevel":"Complete Genome","assemblyName":"UFOv-RE-26jul17-C864","assemblyStatus":"current","assemblyType":"haploid","bioprojectAccession":"PRJEB35770","bioprojectLineage":[{"bioprojects":[{"accession":"PRJEB35770","title":"Freshwater Metagenomes from European Lakes and Reservoirs (including time-series metagenomes)"}]}],"biosample":{"accession":"SAMEA6789906","attributes":[{"name":"ENA-CHECKLIST","value":"ERC000049"},{"name":"ENA-FIRST-PUBLIC","value":"2020-05-01T04:05:23Z"},{"name":"ENA-LAST-UPDATE","value":"2020-07-10T15:13:41Z"},{"name":"External Id","value":"SAMEA6789906"},{"name":"INSDC center name","value":"BIOLOGY CENTRE ASCR, V.V.I., INSTITUTE OF HYDROBIO"},{"name":"INSDC first public","value":"2020-05-01T04:05:23Z"},{"name":"INSDC last update","value":"2020-07-10T15:13:41Z"},{"name":"INSDC status","value":"public"},{"name":"Submitter Id","value":"UFOv-RE-26jul17-C864"},{"name":"assembly quality","value":"Single contiguous sequence without gaps or ambiguities with a consensus error rate equivalent to Q50 or better"},{"name":"assembly software","value":"megahit"},{"name":"collection_date","value":"2017-07-26"},{"name":"detection type","value":"independent sequence (UViG)"},{"name":"env_broad_scale","value":"freshwater reservoir"},{"name":"env_local_scale","value":"freshwater reservoir"},{"name":"env_medium","value":"water"},{"name":"geo_loc_name","value":"Czech Republic"},{"name":"geographic location (latitude)","value":"48.846361"},{"name":"geographic location (longitude)","value":"14.487639"},{"name":"investigation_type","value":"virus"},{"name":"isolation_source","value":"freshwater"},{"name":"metagenomic source","value":"freshwater metagenome"},{"name":"predicted genome structure","value":"non-segmented"},{"name":"predicted genome type","value":"DNA"},{"name":"project_name","value":"Freshwater Metagenomes from European Lakes and Reservoirs (including time-series metagenomes)"},{"name":"sample derived from","value":"ERS4146244"},{"name":"sample_name","value":"UFOv-RE-26jul17-C864"},{"name":"scientific_name","value":"uncultured Caudovirales phage"},{"name":"sequencing method","value":"Illumina Novaseq6000"},{"name":"source_uvig","value":"other"},{"name":"viral identification software","value":"virsorter"}],"description":{"comment":"Uncultured Freshwater Phage Genome","organism":{"organismName":"uncultured Caudovirales phage","taxId":2100421},"title":"Uncultured Freshwater Phage Genome"},"lastUpdated":"2024-02-07T01:34:12.000","models":["Generic"],"owner":{"name":"EBI"},"package":"Generic.1.0","publicationDate":"2020-05-01T00:00:00.000","sampleIds":[{"db":"SRA","value":"ERS4517581"}],"status":{"status":"live","when":"2020-05-03T16:09:55.210"},"submissionDate":"2020-05-02T15:08:11.403"},"genomeNotes":["derived from metagenome","genus undefined"],"releaseDate":"2020-05-07","submitter":"BIOLOGY CENTRE ASCR, V.V.I., INSTITUTE OF HYDROBIO"},"assemblyStats":{"contigL50":1,"contigN50":44113,"gcCount":"25312","gcPercent":57.5,"genomeCoverage":"10.0x","numberOfComponentSequences":1,"numberOfContigs":1,"numberOfScaffolds":1,"scaffoldL50":1,"scaffoldN50":44113,"totalNumberOfChromosomes":1,"totalSequenceLength":"44113","totalUngappedLength":"44113"},"averageNucleotideIdentity":{"category":"category_na","comment":"na","matchStatus":"status_na","submittedAniMatch":{"assembly":"GCA_902994725.1","category":"suspected_type","organismName":"uncultured Caudovirales phage"},"submittedOrganism":"uncultured Caudovirales phage","submittedSpecies":"uncultured Caudovirales phage","taxonomyCheckStatus":"Inconclusive"},"currentAccession":"GCA_902988665.1","organism":{"organismName":"uncultured Caudovirales phage","taxId":2100421},"sourceDatabase":"SOURCE_DATABASE_GENBANK"}
{"accession":"GCA_902988675.1","annotationInfo":{"name":"Annotation submitted by BIOLOGY CENTRE ASCR, V.V.I., INSTITUTE OF HYDROBIO","provider":"BIOLOGY CENTRE ASCR, V.V.I., INSTITUTE OF HYDROBIO","releaseDate":"2020-05-07","stats":{"geneCounts":{"proteinCoding":41,"total":41}}},"assemblyInfo":{"assemblyLevel":"Complete Genome","assemblyName":"UFOv-RE-4nov15-C1330","assemblyStatus":"current","assemblyType":"haploid","bioprojectAccession":"PRJEB35770","bioprojectLineage":[{"bioprojects":[{"accession":"PRJEB35770","title":"Freshwater Metagenomes from European Lakes and Reservoirs (including time-series metagenomes)"}]}],"biosample":{"accession":"SAMEA6789947","attributes":[{"name":"ENA-CHECKLIST","value":"ERC000049"},{"name":"ENA-FIRST-PUBLIC","value":"2020-05-01T04:05:23Z"},{"name":"ENA-LAST-UPDATE","value":"2020-07-10T15:13:41Z"},{"name":"External Id","value":"SAMEA6789947"},{"name":"INSDC center name","value":"BIOLOGY CENTRE ASCR, V.V.I., INSTITUTE OF HYDROBIO"},{"name":"INSDC first public","value":"2020-05-01T04:05:23Z"},{"name":"INSDC last update","value":"2020-07-10T15:13:41Z"},{"name":"INSDC status","value":"public"},{"name":"Submitter Id","value":"UFOv-RE-4nov15-C1330"},{"name":"assembly quality","value":"Single contiguous sequence without gaps or ambiguities with a consensus error rate equivalent to Q50 or better"},{"name":"assembly software","value":"megahit"},{"name":"collection_date","value":"2015-11-04"},{"name":"detection type","value":"independent sequence (UViG)"},{"name":"env_broad_scale","value":"freshwater reservoir"},{"name":"env_local_scale","value":"freshwater reservoir"},{"name":"env_medium","value":"water"},{"name":"geo_loc_name","value":"Czech Republic"},{"name":"geographic location (latitude)","value":"48.846361"},{"name":"geographic location (longitude)","value":"14.487639"},{"name":"investigation_type","value":"virus"},{"name":"isolation_source","value":"freshwater"},{"name":"metagenomic source","value":"freshwater metagenome"},{"name":"predicted genome structure","value":"non-segmented"},{"name":"predicted genome type","value":"DNA"},{"name":"project_name","value":"Freshwater Metagenomes from European Lakes and Reservoirs (including time-series metagenomes)"},{"name":"sample derived from","value":"ERS4146215"},{"name":"sample_name","value":"UFOv-RE-4nov15-C1330"},{"name":"scientific_name","value":"uncultured Caudovirales phage"},{"name":"sequencing method","value":"Illumina Hiseq4000"},{"name":"source_uvig","value":"other"},{"name":"viral identification software","value":"virsorter"}],"description":{"comment":"Uncultured Freshwater Phage Genome","organism":{"organismName":"uncultured Caudovirales phage","taxId":2100421},"title":"Uncultured Freshwater Phage Genome"},"lastUpdated":"2024-02-07T01:34:18.000","models":["Generic"],"owner":{"name":"EBI"},"package":"Generic.1.0","publicationDate":"2020-05-01T00:00:00.000","sampleIds":[{"db":"SRA","value":"ERS4517622"}],"status":{"status":"live","when":"2020-05-03T16:09:55.647"},"submissionDate":"2020-05-02T15:08:11.750"},"genomeNotes":["derived from metagenome","genus undefined"],"releaseDate":"2020-05-07","submitter":"BIOLOGY CENTRE ASCR, V.V.I., INSTITUTE OF HYDROBIO"},"assemblyStats":{"contigL50":1,"contigN50":33914,"gcCount":"13784","gcPercent":40.5,"genomeCoverage":"10.0x","numberOfComponentSequences":1,"numberOfContigs":1,"numberOfScaffolds":1,"scaffoldL50":1,"scaffoldN50":33914,"totalNumberOfChromosomes":1,"totalSequenceLength":"33914","totalUngappedLength":"33914"},"averageNucleotideIdentity":{"category":"category_na","comment":"na","matchStatus":"status_na","submittedAniMatch":{"assembly":"GCA_902994725.1","category":"suspected_type","organismName":"uncultured Caudovirales phage"},"submittedOrganism":"uncultured Caudovirales phage","submittedSpecies":"uncultured Caudovirales phage","taxonomyCheckStatus":"Inconclusive"},"currentAccession":"GCA_902988675.1","organism":{"organismName":"uncultured Caudovirales phage","taxId":2100421},"sourceDatabase":"SOURCE_DATABASE_GENBANK"}
{"accession":"GCA_902988685.1","annotationInfo":{"name":"Annotation submitted by BIOLOGY CENTRE ASCR, V.V.I., INSTITUTE OF HYDROBIO","provider":"BIOLOGY CENTRE ASCR, V.V.I., INSTITUTE OF HYDROBIO","releaseDate":"2020-05-07","stats":{"geneCounts":{"proteinCoding":56,"total":56}}},"assemblyInfo":{"assemblyLevel":"Complete Genome","assemblyName":"UFOv-RE-4nov15-C1119","assemblyStatus":"current","assemblyType":"haploid","bioprojectAccession":"PRJEB35770","bioprojectLineage":[{"bioprojects":[{"accession":"PRJEB35770","title":"Freshwater Metagenomes from European Lakes and Reservoirs (including time-series metagenomes)"}]}],"biosample":{"accession":"SAMEA6789940","attributes":[{"name":"ENA-CHECKLIST","value":"ERC000049"},{"name":"ENA-FIRST-PUBLIC","value":"2020-05-01T04:05:23Z"},{"name":"ENA-LAST-UPDATE","value":"2020-07-10T15:13:41Z"},{"name":"External Id","value":"SAMEA6789940"},{"name":"INSDC center name","value":"BIOLOGY CENTRE ASCR, V.V.I., INSTITUTE OF HYDROBIO"},{"name":"INSDC first public","value":"2020-05-01T04:05:23Z"},{"name":"INSDC last update","value":"2020-07-10T15:13:41Z"},{"name":"INSDC status","value":"public"},{"name":"Submitter Id","value":"UFOv-RE-4nov15-C1119"},{"name":"assembly quality","value":"Single contiguous sequence without gaps or ambiguities with a consensus error rate equivalent to Q50 or better"},{"name":"assembly software","value":"megahit"},{"name":"collection_date","value":"2015-11-04"},{"name":"detection type","value":"independent sequence (UViG)"},{"name":"env_broad_scale","value":"freshwater reservoir"},{"name":"env_local_scale","value":"freshwater reservoir"},{"name":"env_medium","value":"water"},{"name":"geo_loc_name","value":"Czech Republic"},{"name":"geographic location (latitude)","value":"48.846361"},{"name":"geographic location (longitude)","value":"14.487639"},{"name":"investigation_type","value":"virus"},{"name":"isolation_source","value":"freshwater"},{"name":"metagenomic source","value":"freshwater metagenome"},{"name":"predicted genome structure","value":"non-segmented"},{"name":"predicted genome type","value":"DNA"},{"name":"project_name","value":"Freshwater Metagenomes from European Lakes and Reservoirs (including time-series metagenomes)"},{"name":"sample derived from","value":"ERS4146215"},{"name":"sample_name","value":"UFOv-RE-4nov15-C1119"},{"name":"scientific_name","value":"uncultured Caudovirales phage"},{"name":"sequencing method","value":"Illumina Hiseq4000"},{"name":"source_uvig","value":"other"},{"name":"viral identification software","value":"virsorter"}],"description":{"comment":"Uncultured Freshwater Phage Genome","organism":{"organismName":"uncultured Caudovirales phage","taxId":2100421},"title":"Uncultured Freshwater Phage Genome"},"lastUpdated":"2024-02-07T01:34:18.000","models":["Generic"],"owner":{"name":"EBI"},"package":"Generic.1.0","publicationDate":"2020-05-01T00:00:00.000","sampleIds":[{"db":"SRA","value":"ERS4517615"}],"status":{"status":"live","when":"2020-05-03T16:09:55.427"},"submissionDate":"2020-05-02T15:08:11.560"},"genomeNotes":["derived from metagenome","genus undefined"],"releaseDate":"2020-05-07","submitter":"BIOLOGY CENTRE ASCR, V.V.I., INSTITUTE OF HYDROBIO"},"assemblyStats":{"contigL50":1,"contigN50":36959,"gcCount":"20386","gcPercent":55.0,"genomeCoverage":"10.0x","numberOfComponentSequences":1,"numberOfContigs":1,"numberOfScaffolds":1,"scaffoldL50":1,"scaffoldN50":36959,"totalNumberOfChromosomes":1,"totalSequenceLength":"36959","totalUngappedLength":"36959"},"averageNucleotideIdentity":{"category":"category_na","comment":"na","matchStatus":"status_na","submittedAniMatch":{"assembly":"GCA_902994725.1","category":"suspected_type","organismName":"uncultured Caudovirales phage"},"submittedOrganism":"uncultured Caudovirales phage","submittedSpecies":"uncultured Caudovirales phage","taxonomyCheckStatus":"Inconclusive"},"currentAccession":"GCA_902988685.1","organism":{"organismName":"uncultured Caudovirales phage","taxId":2100421},"sourceDatabase":"SOURCE_DATABASE_GENBANK"}
{"accession":"GCA_902988695.1","annotationInfo":{"name":"Annotation submitted by BIOLOGY CENTRE ASCR, V.V.I., INSTITUTE OF HYDROBIO","provider":"BIOLOGY CENTRE ASCR, V.V.I., INSTITUTE OF HYDROBIO","releaseDate":"2020-05-07","stats":{"geneCounts":{"proteinCoding":57,"total":57}}},"assemblyInfo":{"assemblyLevel":"Complete Genome","assemblyName":"UFOv-RE-4nov15-C1327","assemblyStatus":"current","assemblyType":"haploid","bioprojectAccession":"PRJEB35770","bioprojectLineage":[{"bioprojects":[{"accession":"PRJEB35770","title":"Freshwater Metagenomes from European Lakes and Reservoirs (including time-series metagenomes)"}]}],"biosample":{"accession":"SAMEA6789946","attributes":[{"name":"ENA-CHECKLIST","value":"ERC000049"},{"name":"ENA-FIRST-PUBLIC","value":"2020-05-01T04:05:23Z"},{"name":"ENA-LAST-UPDATE","value":"2020-07-10T15:13:41Z"},{"name":"External Id","value":"SAMEA6789946"},{"name":"INSDC center name","value":"BIOLOGY CENTRE ASCR, V.V.I., INSTITUTE OF HYDROBIO"},{"name":"INSDC first public","value":"2020-05-01T04:05:23Z"},{"name":"INSDC last update","value":"2020-07-10T15:13:41Z"},{"name":"INSDC status","value":"public"},{"name":"Submitter Id","value":"UFOv-RE-4nov15-C1327"},{"name":"assembly quality","value":"Single contiguous sequence without gaps or ambiguities with a consensus error rate equivalent to Q50 or better"},{"name":"assembly software","value":"megahit"},{"name":"collection_date","value":"2015-11-04"},{"name":"detection type","value":"independent sequence (UViG)"},{"name":"env_broad_scale","value":"freshwater reservoir"},{"name":"env_local_scale","value":"freshwater reservoir"},{"name":"env_medium","value":"water"},{"name":"geo_loc_name","value":"Czech Republic"},{"name":"geographic location (latitude)","value":"48.846361"},{"name":"geographic location (longitude)","value":"14.487639"},{"name":"investigation_type","value":"virus"},{"name":"isolation_source","value":"freshwater"},{"name":"metagenomic source","value":"freshwater metagenome"},{"name":"predicted genome structure","value":"non-segmented"},{"name":"predicted genome type","value":"DNA"},{"name":"project_name","value":"Freshwater Metagenomes from European Lakes and Reservoirs (including time-series metagenomes)"},{"name":"sample derived from","value":"ERS4146215"},{"name":"sample_name","value":"UFOv-RE-4nov15-C1327"},{"name":"scientific_name","value":"uncultured Caudovirales phage"},{"name":"sequencing method","value":"Illumina Hiseq4000"},{"name":"source_uvig","value":"other"},{"name":"viral identification software","value":"virsorter"}],"description":{"comment":"Uncultured Freshwater Phage Genome","organism":{"organismName":"uncultured Caudovirales phage","taxId":2100421},"title":"Uncultured Freshwater Phage Genome"},"lastUpdated":"2024-02-07T01:34:18.000","models":["Generic"],"owner":{"name":"EBI"},"package":"Generic.1.0","publicationDate":"2020-05-01T00:00:00.000","sampleIds":[{"db":"SRA","value":"ERS4517621"}],"status":{"status":"live","when":"2020-05-03T16:09:55.617"},"submissionDate":"2020-05-02T15:08:11.716"},"genomeNotes":["derived from metagenome","genus undefined"],"releaseDate":"2020-05-07","submitter":"BIOLOGY CENTRE ASCR, V.V.I., INSTITUTE OF HYDROBIO"},"assemblyStats":{"contigL50":1,"contigN50":33954,"gcCount":"12536","gcPercent":37.0,"genomeCoverage":"10.0x","numberOfComponentSequences":1,"numberOfContigs":1,"numberOfScaffolds":1,"scaffoldL50":1,"scaffoldN50":33954,"totalNumberOfChromosomes":1,"totalSequenceLength":"33954","totalUngappedLength":"33954"},"averageNucleotideIdentity":{"category":"category_na","comment":"na","matchStatus":"status_na","submittedAniMatch":{"assembly":"GCA_902994725.1","category":"suspected_type","organismName":"uncultured Caudovirales phage"},"submittedOrganism":"uncultured Caudovirales phage","submittedSpecies":"uncultured Caudovirales phage","taxonomyCheckStatus":"Inconclusive"},"currentAccession":"GCA_902988695.1","organism":{"organismName":"uncultured Caudovirales phage","taxId":2100421},"sourceDatabase":"SOURCE_DATABASE_GENBANK"}
{"accession":"GCA_902988705.1","annotationInfo":{"name":"Annotation submitted by BIOLOGY CENTRE ASCR, V.V.I., INSTITUTE OF HYDROBIO","provider":"BIOLOGY CENTRE ASCR, V.V.I., INSTITUTE OF HYDROBIO","releaseDate":"2020-05-07","stats":{"geneCounts":{"proteinCoding":53,"total":53}}},"assemblyInfo":{"assemblyLevel":"Complete Genome","assemblyName":"UFOv-RE-4nov15-C1047","assemblyStatus":"current","assemblyType":"haploid","bioprojectAccession":"PRJEB35770","bioprojectLineage":[{"bioprojects":[{"accession":"PRJEB35770","title":"Freshwater Metagenomes from European Lakes and Reservoirs (including time-series metagenomes)"}]}],"biosample":{"accession":"SAMEA6789937","attributes":[{"name":"ENA-CHECKLIST","value":"ERC000049"},{"name":"ENA-FIRST-PUBLIC","value":"2020-05-01T04:05:23Z"},{"name":"ENA-LAST-UPDATE","value":"2020-07-10T15:13:41Z"},{"name":"External Id","value":"SAMEA6789937"},{"name":"INSDC center name","value":"BIOLOGY CENTRE ASCR, V.V.I., INSTITUTE OF HYDROBIO"},{"name":"INSDC first public","value":"2020-05-01T04:05:23Z"},{"name":"INSDC last update","value":"2020-07-10T15:13:41Z"},{"name":"INSDC status","value":"public"},{"name":"Submitter Id","value":"UFOv-RE-4nov15-C1047"},{"name":"assembly quality","value":"Single contiguous sequence without gaps or ambiguities with a consensus error rate equivalent to Q50 or better"},{"name":"assembly software","value":"megahit"},{"name":"collection_date","value":"2015-11-04"},{"name":"detection type","value":"independent sequence (UViG)"},{"name":"env_broad_scale","value":"freshwater reservoir"},{"name":"env_local_scale","value":"freshwater reservoir"},{"name":"env_medium","value":"water"},{"name":"geo_loc_name","value":"Czech Republic"},{"name":"geographic location (latitude)","value":"48.846361"},{"name":"geographic location (longitude)","value":"14.487639"},{"name":"investigation_type","value":"virus"},{"name":"isolation_source","value":"freshwater"},{"name":"metagenomic source","value":"freshwater metagenome"},{"name":"predicted genome structure","value":"non-segmented"},{"name":"predicted genome type","value":"DNA"},{"name":"project_name","value":"Freshwater Metagenomes from European Lakes and Reservoirs (including time-series metagenomes)"},{"name":"sample derived from","value":"ERS4146215"},{"name":"sample_name","value":"UFOv-RE-4nov15-C1047"},{"name":"scientific_name","value":"uncultured Caudovirales phage"},{"name":"sequencing method","value":"Illumina Hiseq4000"},{"name":"source_uvig","value":"other"},{"name":"viral identification software","value":"virsorter"}],"description":{"comment":"Uncultured Freshwater Phage Genome","organism":{"organismName":"uncultured Caudovirales phage","taxId":2100421},"title":"Uncultured Freshwater Phage Genome"},"lastUpdated":"2024-02-07T01:34:18.000","models":["Generic"],"owner":{"name":"EBI"},"package":"Generic.1.0","publicationDate":"2020-05-01T00:00:00.000","sampleIds":[{"db":"SRA","value":"ERS4517612"}],"status":{"status":"live","when":"2020-05-03T16:09:55.333"},"submissionDate":"2020-05-02T15:08:11.496"},"genomeNotes":["derived from metagenome","genus undefined"],"releaseDate":"2020-05-07","submitter":"BIOLOGY CENTRE ASCR, V.V.I., INSTITUTE OF HYDROBIO"},"assemblyStats":{"contigL50":1,"contigN50":38329,"gcCount":"22413","gcPercent":58.5,"genomeCoverage":"10.0x","numberOfComponentSequences":1,"numberOfContigs":1,"numberOfScaffolds":1,"scaffoldL50":1,"scaffoldN50":38329,"totalNumberOfChromosomes":1,"totalSequenceLength":"38329","totalUngappedLength":"38329"},"averageNucleotideIdentity":{"category":"category_na","comment":"na","matchStatus":"status_na","submittedAniMatch":{"assembly":"GCA_902994725.1","category":"suspected_type","organismName":"uncultured Caudovirales phage"},"submittedOrganism":"uncultured Caudovirales phage","submittedSpecies":"uncultured Caudovirales phage","taxonomyCheckStatus":"Inconclusive"},"currentAccession":"GCA_902988705.1","organism":{"organismName":"uncultured Caudovirales phage","taxId":2100421},"sourceDatabase":"SOURCE_DATABASE_GENBANK"}
{"accession":"GCA_902988715.1","annotationInfo":{"name":"Annotation submitted by BIOLOGY CENTRE ASCR, V.V.I., INSTITUTE OF HYDROBIO","provider":"BIOLOGY CENTRE ASCR, V.V.I., INSTITUTE OF HYDROBIO","releaseDate":"2020-05-07","stats":{"geneCounts":{"proteinCoding":52,"total":52}}},"assemblyInfo":{"assemblyLevel":"Complete Genome","assemblyName":"UFOv-RE-4nov15-C1233","assemblyStatus":"current","assemblyType":"haploid","bioprojectAccession":"PRJEB35770","bioprojectLineage":[{"bioprojects":[{"accession":"PRJEB35770","title":"Freshwater Metagenomes from European Lakes and Reservoirs (including time-series metagenomes)"}]}],"biosample":{"accession":"SAMEA6789942","attributes":[{"name":"ENA-CHECKLIST","value":"ERC000049"},{"name":"ENA-FIRST-PUBLIC","value":"2020-05-01T04:05:23Z"},{"name":"ENA-LAST-UPDATE","value":"2020-07-10T15:13:41Z"},{"name":"External Id","value":"SAMEA6789942"},{"name":"INSDC center name","value":"BIOLOGY CENTRE ASCR, V.V.I., INSTITUTE OF HYDROBIO"},{"name":"INSDC first public","value":"2020-05-01T04:05:23Z"},{"name":"INSDC last update","value":"2020-07-10T15:13:41Z"},{"name":"INSDC status","value":"public"},{"name":"Submitter Id","value":"UFOv-RE-4nov15-C1233"},{"name":"assembly quality","value":"Single contiguous sequence without gaps or ambiguities with a consensus error rate equivalent to Q50 or better"},{"name":"assembly software","value":"megahit"},{"name":"collection_date","value":"2015-11-04"},{"name":"detection type","value":"independent sequence (UViG)"},{"name":"env_broad_scale","value":"freshwater reservoir"},{"name":"env_local_scale","value":"freshwater reservoir"},{"name":"env_medium","value":"water"},{"name":"geo_loc_name","value":"Czech Republic"},{"name":"geographic location (latitude)","value":"48.846361"},{"name":"geographic location (longitude)","value":"14.487639"},{"name":"investigation_type","value":"virus"},{"name":"isolation_source","value":"freshwater"},{"name":"metagenomic source","value":"freshwater metagenome"},{"name":"predicted genome structure","value":"non-segmented"},{"name":"predicted genome type","value":"DNA"},{"name":"project_name","value":"Freshwater Metagenomes from European Lakes and Reservoirs (including time-series metagenomes)"},{"name":"sample derived from","value":"ERS4146215"},{"name":"sample_name","value":"UFOv-RE-4nov15-C1233"},{"name":"scientific_name","value":"uncultured Caudovirales phage"},{"name":"sequencing method","value":"Illumina Hiseq4000"},{"name":"source_uvig","value":"other"},{"name":"viral identification software","value":"virsorter"}],"description":{"comment":"Uncultured Freshwater Phage Genome","organism":{"organismName":"uncultured Caudovirales phage","taxId":2100421},"title":"Uncultured Freshwater Phage Genome"},"lastUpdated":"2024-02-07T01:34:18.000","models":["Generic"],"owner":{"name":"EBI"},"package":"Generic.1.0","publicationDate":"2020-05-01T00:00:00.000","sampleIds":[{"db":"SRA","value":"ERS4517617"}],"status":{"status":"live","when":"2020-05-03T16:09:55.490"},"submissionDate":"2020-05-02T15:08:11.606"},"genomeNotes":["derived from metagenome","genus undefined"],"releaseDate":"2020-05-07","submitter":"BIOLOGY CENTRE ASCR, V.V.I., INSTITUTE OF HYDROBIO"},"assemblyStats":{"contigL50":1,"contigN50":35257,"gcCount":"19915","gcPercent":56.5,"genomeCoverage":"10.0x","numberOfComponentSequences":1,"numberOfContigs":1,"numberOfScaffolds":1,"scaffoldL50":1,"scaffoldN50":35257,"totalNumberOfChromosomes":1,"totalSequenceLength":"35257","totalUngappedLength":"35257"},"averageNucleotideIdentity":{"category":"category_na","comment":"na","matchStatus":"status_na","submittedAniMatch":{"assembly":"GCA_902994725.1","category":"suspected_type","organismName":"uncultured Caudovirales phage"},"submittedOrganism":"uncultured Caudovirales phage","submittedSpecies":"uncultured Caudovirales phage","taxonomyCheckStatus":"Inconclusive"},"currentAccession":"GCA_902988715.1","organism":{"organismName":"uncultured Caudovirales phage","taxId":2100421},"sourceDatabase":"SOURCE_DATABASE_GENBANK"}
{"accession":"GCA_902988725.1","annotationInfo":{"name":"Annotation submitted by BIOLOGY CENTRE ASCR, V.V.I., INSTITUTE OF HYDROBIO","provider":"BIOLOGY CENTRE ASCR, V.V.I., INSTITUTE OF HYDROBIO","releaseDate":"2020-05-07","stats":{"geneCounts":{"proteinCoding":60,"total":60}}},"assemblyInfo":{"assemblyLevel":"Complete Genome","assemblyName":"UFOv-RE-4nov15-C1296","assemblyStatus":"current","assemblyType":"haploid","bioprojectAccession":"PRJEB35770","bioprojectLineage":[{"bioprojects":[{"accession":"PRJEB35770","title":"Freshwater Metagenomes from European Lakes and Reservoirs (including time-series metagenomes)"}]}],"biosample":{"accession":"SAMEA6789944","attributes":[{"name":"ENA-CHECKLIST","value":"ERC000049"},{"name":"ENA-FIRST-PUBLIC","value":"2020-05-01T04:05:23Z"},{"name":"ENA-LAST-UPDATE","value":"2020-07-10T15:13:41Z"},{"name":"External Id","value":"SAMEA6789944"},{"name":"INSDC center name","value":"BIOLOGY CENTRE ASCR, V.V.I., INSTITUTE OF HYDROBIO"},{"name":"INSDC first public","value":"2020-05-01T04:05:23Z"},{"name":"INSDC last update","value":"2020-07-10T15:13:41Z"},{"name":"INSDC status","value":"public"},{"name":"Submitter Id","value":"UFOv-RE-4nov15-C1296"},{"name":"assembly quality","value":"Single contiguous sequence without gaps or ambiguities with a consensus error rate equivalent to Q50 or better"},{"name":"assembly software","value":"megahit"},{"name":"collection_date","value":"2015-11-04"},{"name":"detection type","value":"independent sequence (UViG)"},{"name":"env_broad_scale","value":"freshwater reservoir"},{"name":"env_local_scale","value":"freshwater reservoir"},{"name":"env_medium","value":"water"},{"name":"geo_loc_name","value":"Czech Republic"},{"name":"geographic location (latitude)","value":"48.846361"},{"name":"geographic location (longitude)","value":"14.487639"},{"name":"investigation_type","value":"virus"},{"name":"isolation_source","value":"freshwater"},{"name":"metagenomic source","value":"freshwater metagenome"},{"name":"predicted genome structure","value":"non-segmented"},{"name":"predicted genome type","value":"DNA"},{"name":"project_name","value":"Freshwater Metagenomes from European Lakes and Reservoirs (including time-series metagenomes)"},{"name":"sample derived from","value":"ERS4146215"},{"name":"sample_name","value":"UFOv-RE-4nov15-C1296"},{"name":"scientific_name","value":"uncultured Caudovirales phage"},{"name":"sequencing method","value":"Illumina Hiseq4000"},{"name":"source_uvig","value":"other"},{"name":"viral identification software","value":"virsorter"}],"description":{"comment":"Uncultured Freshwater Phage Genome","organism":{"organismName":"uncultured Caudovirales phage","taxId":2100421},"title":"Uncultured Freshwater Phage Genome"},"lastUpdated":"2024-02-07T01:34:18.000","models":["Generic"],"owner":{"name":"EBI"},"package":"Generic.1.0","publicationDate":"2020-05-01T00:00:00.000","sampleIds":[{"db":"SRA","value":"ERS4517619"}],"status":{"status":"live","when":"2020-05-03T16:09:55.553"},"submissionDate":"2020-05-02T15:08:11.670"},"genomeNotes":["derived from metagenome","genus undefined"],"releaseDate":"2020-05-07","submitter":"BIOLOGY CENTRE ASCR, V.V.I., INSTITUTE OF HYDROBIO"},"assemblyStats":{"contigL50":1,"contigN50":34409,"gcCount":"19495","gcPercent":56.5,"genomeCoverage":"10.0x","numberOfComponentSequences":1,"numberOfContigs":1,"numberOfScaffolds":1,"scaffoldL50":1,"scaffoldN50":34409,"totalNumberOfChromosomes":1,"totalSequenceLength":"34409","totalUngappedLength":"34409"},"averageNucleotideIdentity":{"category":"category_na","comment":"na","matchStatus":"status_na","submittedAniMatch":{"assembly":"GCA_902994725.1","category":"suspected_type","organismName":"uncultured Caudovirales phage"},"submittedOrganism":"uncultured Caudovirales phage","submittedSpecies":"uncultured Caudovirales phage","taxonomyCheckStatus":"Inconclusive"},"currentAccession":"GCA_902988725.1","organism":{"organismName":"uncultured Caudovirales phage","taxId":2100421},"sourceDatabase":"SOURCE_DATABASE_GENBANK"}
{"accession":"GCA_902988735.1","annotationInfo":{"name":"Annotation submitted by BIOLOGY CENTRE ASCR, V.V.I., INSTITUTE OF HYDROBIO","provider":"BIOLOGY CENTRE ASCR, V.V.I., INSTITUTE OF HYDROBIO","releaseDate":"2020-05-07","stats":{"geneCounts":{"proteinCoding":59,"total":59}}},"assemblyInfo":{"assemblyLevel":"Complete Genome","assemblyName":"UFOv-RE-26jul17-C795","assemblyStatus":"current","assemblyType":"haploid","bioprojectAccession":"PRJEB35770","bioprojectLineage":[{"bioprojects":[{"accession":"PRJEB35770","title":"Freshwater Metagenomes from European Lakes and Reservoirs (including time-series metagenomes)"}]}],"biosample":{"accession":"SAMEA6789904","attributes":[{"name":"ENA-CHECKLIST","value":"ERC000049"},{"name":"ENA-FIRST-PUBLIC","value":"2020-05-01T04:05:23Z"},{"name":"ENA-LAST-UPDATE","value":"2020-07-10T15:13:41Z"},{"name":"External Id","value":"SAMEA6789904"},{"name":"INSDC center name","value":"BIOLOGY CENTRE ASCR, V.V.I., INSTITUTE OF HYDROBIO"},{"name":"INSDC first public","value":"2020-05-01T04:05:23Z"},{"name":"INSDC last update","value":"2020-07-10T15:13:41Z"},{"name":"INSDC status","value":"public"},{"name":"Submitter Id","value":"UFOv-RE-26jul17-C795"},{"name":"assembly quality","value":"Single contiguous sequence without gaps or ambiguities with a consensus error rate equivalent to Q50 or better"},{"name":"assembly software","value":"megahit"},{"name":"collection_date","value":"2017-07-26"},{"name":"detection type","value":"independent sequence (UViG)"},{"name":"env_broad_scale","value":"freshwater reservoir"},{"name":"env_local_scale","value":"freshwater reservoir"},{"name":"env_medium","value":"water"},{"name":"geo_loc_name","value":"Czech Republic"},{"name":"geographic location (latitude)","value":"48.846361"},{"name":"geographic location (longitude)","value":"14.487639"},{"name":"investigation_type","value":"virus"},{"name":"isolation_source","value":"freshwater"},{"name":"metagenomic source","value":"freshwater metagenome"},{"name":"predicted genome structure","value":"non-segmented"},{"name":"predicted genome type","value":"DNA"},{"name":"project_name","value":"Freshwater Metagenomes from European Lakes and Reservoirs (including time-series metagenomes)"},{"name":"sample derived from","value":"ERS4146244"},{"name":"sample_name","value":"UFOv-RE-26jul17-C795"},{"name":"scientific_name","value":"uncultured Caudovirales phage"},{"name":"sequencing method","value":"Illumina Novaseq6000"},{"name":"source_uvig","value":"other"},{"name":"viral identification software","value":"virsorter"}],"description":{"comment":"Uncultured Freshwater Phage Genome","organism":{"organismName":"uncultured Caudovirales phage","taxId":2100421},"title":"Uncultured Freshwater Phage Genome"},"lastUpdated":"2024-02-07T01:34:16.000","models":["Generic"],"owner":{"name":"EBI"},"package":"Generic.1.0","publicationDate":"2020-05-01T00:00:00.000","sampleIds":[{"db":"SRA","value":"ERS4517579"}],"status":{"status":"live","when":"2020-05-03T16:09:55.147"},"submissionDate":"2020-05-02T15:08:11.356"},"genomeNotes":["derived from metagenome","genus undefined"],"releaseDate":"2020-05-07","submitter":"BIOLOGY CENTRE ASCR, V.V.I., INSTITUTE OF HYDROBIO"},"assemblyStats":{"contigL50":1,"contigN50":45945,"gcCount":"30525","gcPercent":66.5,"genomeCoverage":"10.0x","numberOfComponentSequences":1,"numberOfContigs":1,"numberOfScaffolds":1,"scaffoldL50":1,"scaffoldN50":45945,"totalNumberOfChromosomes":1,"totalSequenceLength":"45945","totalUngappedLength":"45945"},"averageNucleotideIdentity":{"category":"category_na","comment":"na","matchStatus":"status_na","submittedAniMatch":{"assembly":"GCA_902994725.1","category":"suspected_type","organismName":"uncultured Caudovirales phage"},"submittedOrganism":"uncultured Caudovirales phage","submittedSpecies":"uncultured Caudovirales phage","taxonomyCheckStatus":"Inconclusive"},"currentAccession":"GCA_902988735.1","organism":{"organismName":"uncultured Caudovirales phage","taxId":2100421},"sourceDatabase":"SOURCE_DATABASE_GENBANK"}
{"accession":"GCA_902988745.1","annotationInfo":{"name":"Annotation submitted by BIOLOGY CENTRE ASCR, V.V.I., INSTITUTE OF HYDROBIO","provider":"BIOLOGY CENTRE ASCR, V.V.I., INSTITUTE OF HYDROBIO","releaseDate":"2020-05-07","stats":{"geneCounts":{"proteinCoding":63,"total":63}}},"assemblyInfo":{"assemblyLevel":"Complete Genome","assemblyName":"UFOv-RE-26jul17-C868","assemblyStatus":"current","assemblyType":"haploid","bioprojectAccession":"PRJEB35770","bioprojectLineage":[{"bioprojects":[{"accession":"PRJEB35770","title":"Freshwater Metagenomes from European Lakes and Reservoirs (including time-series metagenomes)"}]}],"biosample":{"accession":"SAMEA6789907","attributes":[{"name":"ENA-CHECKLIST","value":"ERC000049"},{"name":"ENA-FIRST-PUBLIC","value":"2020-05-01T04:05:23Z"},{"name":"ENA-LAST-UPDATE","value":"2020-07-10T15:13:41Z"},{"name":"External Id","value":"SAMEA6789907"},{"name":"INSDC center name","value":"BIOLOGY CENTRE ASCR, V.V.I., INSTITUTE OF HYDROBIO"},{"name":"INSDC first public","value":"2020-05-01T04:05:23Z"},{"name":"INSDC last update","value":"2020-07-10T15:13:41Z"},{"name":"INSDC status","value":"public"},{"name":"Submitter Id","value":"UFOv-RE-26jul17-C868"},{"name":"assembly quality","value":"Single contiguous sequence without gaps or ambiguities with a consensus error rate equivalent to Q50 or better"},{"name":"assembly software","value":"megahit"},{"name":"collection_date","value":"2017-07-26"},{"name":"detection type","value":"independent sequence (UViG)"},{"name":"env_broad_scale","value":"freshwater reservoir"},{"name":"env_local_scale","value":"freshwater reservoir"},{"name":"env_medium","value":"water"},{"name":"geo_loc_name","value":"Czech Republic"},{"name":"geographic location (latitude)","value":"48.846361"},{"name":"geographic location (longitude)","value":"14.487639"},{"name":"investigation_type","value":"virus"},{"name":"isolation_source","value":"freshwater"},{"name":"metagenomic source","value":"freshwater metagenome"},{"name":"predicted genome structure","value":"non-segmented"},{"name":"predicted genome type","value":"DNA"},{"name":"project_name","value":"Freshwater Metagenomes from European Lakes and Reservoirs (including time-series metagenomes)"},{"name":"sample derived from","value":"ERS4146244"},{"name":"sample_name","value":"UFOv-RE-26jul17-C868"},{"name":"scientific_name","value":"uncultured Caudovirales phage"},{"name":"sequencing method","value":"Illumina Novaseq6000"},{"name":"source_uvig","value":"other"},{"name":"viral identification software","value":"virsorter"}],"description":{"comment":"Uncultured Freshwater Phage Genome","organism":{"organismName":"uncultured Caudovirales phage","taxId":2100421},"title":"Uncultured Freshwater Phage Genome"},"lastUpdated":"2024-02-07T01:34:17.000","models":["Generic"],"owner":{"name":"EBI"},"package":"Generic.1.0","publicationDate":"2020-05-01T00:00:00.000","sampleIds":[{"db":"SRA","value":"ERS4517582"}],"status":{"status":"live","when":"2020-05-03T16:09:55.240"},"submissionDate":"2020-05-02T15:08:11.420"},"genomeNotes":["derived from metagenome","genus undefined"],"releaseDate":"2020-05-07","submitter":"BIOLOGY CENTRE ASCR, V.V.I., INSTITUTE OF HYDROBIO"},"assemblyStats":{"contigL50":1,"contigN50":43874,"gcCount":"20426","gcPercent":46.5,"genomeCoverage":"10.0x","numberOfComponentSequences":1,"numberOfContigs":1,"numberOfScaffolds":1,"scaffoldL50":1,"scaffoldN50":43874,"totalNumberOfChromosomes":1,"totalSequenceLength":"43874","totalUngappedLength":"43874"},"averageNucleotideIdentity":{"category":"category_na","comment":"na","matchStatus":"status_na","submittedAniMatch":{"assembly":"GCA_902994725.1","category":"suspected_type","organismName":"uncultured Caudovirales phage"},"submittedOrganism":"uncultured Caudovirales phage","submittedSpecies":"uncultured Caudovirales phage","taxonomyCheckStatus":"Inconclusive"},"currentAccession":"GCA_902988745.1","organism":{"organismName":"uncultured Caudovirales phage","taxId":2100421},"sourceDatabase":"SOURCE_DATABASE_GENBANK"}
{"accession":"GCA_902988755.1","annotationInfo":{"name":"Annotation submitted by BIOLOGY CENTRE ASCR, V.V.I., INSTITUTE OF HYDROBIO","provider":"BIOLOGY CENTRE ASCR, V.V.I., INSTITUTE OF HYDROBIO","releaseDate":"2020-05-07","stats":{"geneCounts":{"proteinCoding":54,"total":54}}},"assemblyInfo":{"assemblyLevel":"Complete Genome","assemblyName":"UFOv-RE-4nov15-C1443","assemblyStatus":"current","assemblyType":"haploid","bioprojectAccession":"PRJEB35770","bioprojectLineage":[{"bioprojects":[{"accession":"PRJEB35770","title":"Freshwater Metagenomes from European Lakes and Reservoirs (including time-series metagenomes)"}]}],"biosample":{"accession":"SAMEA6789950","attributes":[{"name":"ENA-CHECKLIST","value":"ERC000049"},{"name":"ENA-FIRST-PUBLIC","value":"2020-05-01T04:05:23Z"},{"name":"ENA-LAST-UPDATE","value":"2020-07-10T15:13:41Z"},{"name":"External Id","value":"SAMEA6789950"},{"name":"INSDC center name","value":"BIOLOGY CENTRE ASCR, V.V.I., INSTITUTE OF HYDROBIO"},{"name":"INSDC first public","value":"2020-05-01T04:05:23Z"},{"name":"INSDC last update","value":"2020-07-10T15:13:41Z"},{"name":"INSDC status","value":"public"},{"name":"Submitter Id","value":"UFOv-RE-4nov15-C1443"},{"name":"assembly quality","value":"Single contiguous sequence without gaps or ambiguities with a consensus error rate equivalent to Q50 or better"},{"name":"assembly software","value":"megahit"},{"name":"collection_date","value":"2015-11-04"},{"name":"detection type","value":"independent sequence (UViG)"},{"name":"env_broad_scale","value":"freshwater reservoir"},{"name":"env_local_scale","value":"freshwater reservoir"},{"name":"env_medium","value":"water"},{"name":"geo_loc_name","value":"Czech Republic"},{"name":"geographic location (latitude)","value":"48.846361"},{"name":"geographic location (longitude)","value":"14.487639"},{"name":"investigation_type","value":"virus"},{"name":"isolation_source","value":"freshwater"},{"name":"metagenomic source","value":"freshwater metagenome"},{"name":"predicted genome structure","value":"non-segmented"},{"name":"predicted genome type","value":"DNA"},{"name":"project_name","value":"Freshwater Metagenomes from European Lakes and Reservoirs (including time-series metagenomes)"},{"name":"sample derived from","value":"ERS4146215"},{"name":"sample_name","value":"UFOv-RE-4nov15-C1443"},{"name":"scientific_name","value":"uncultured Caudovirales phage"},{"name":"sequencing method","value":"Illumina Hiseq4000"},{"name":"source_uvig","value":"other"},{"name":"viral identification software","value":"virsorter"}],"description":{"comment":"Uncultured Freshwater Phage Genome","organism":{"organismName":"uncultured Caudovirales phage","taxId":2100421},"title":"Uncultured Freshwater Phage Genome"},"lastUpdated":"2024-02-07T01:34:18.000","models":["Generic"],"owner":{"name":"EBI"},"package":"Generic.1.0","publicationDate":"2020-05-01T00:00:00.000","sampleIds":[{"db":"SRA","value":"ERS4517625"}],"status":{"status":"live","when":"2020-05-03T16:09:55.740"},"submissionDate":"2020-05-02T15:08:11.826"},"genomeNotes":["derived from metagenome","genus undefined"],"releaseDate":"2020-05-07","submitter":"BIOLOGY CENTRE ASCR, V.V.I., INSTITUTE OF HYDROBIO"},"assemblyStats":{"contigL50":1,"contigN50":32535,"gcCount":"13177","gcPercent":40.5,"genomeCoverage":"10.0x","numberOfComponentSequences":1,"numberOfContigs":1,"numberOfScaffolds":1,"scaffoldL50":1,"scaffoldN50":32535,"totalNumberOfChromosomes":1,"totalSequenceLength":"32535","totalUngappedLength":"32535"},"averageNucleotideIdentity":{"category":"category_na","comment":"na","matchStatus":"status_na","submittedAniMatch":{"assembly":"GCA_902994725.1","category":"suspected_type","organismName":"uncultured Caudovirales phage"},"submittedOrganism":"uncultured Caudovirales phage","submittedSpecies":"uncultured Caudovirales phage","taxonomyCheckStatus":"Inconclusive"},"currentAccession":"GCA_902988755.1","organism":{"organismName":"uncultured Caudovirales phage","taxId":2100421},"sourceDatabase":"SOURCE_DATABASE_GENBANK"}
{"accession":"GCA_902988765.1","annotationInfo":{"name":"Annotation submitted by BIOLOGY CENTRE ASCR, V.V.I., INSTITUTE OF HYDROBIO","provider":"BIOLOGY CENTRE ASCR, V.V.I., INSTITUTE OF HYDROBIO","releaseDate":"2020-05-07","stats":{"geneCounts":{"proteinCoding":59,"total":59}}},"assemblyInfo":{"assemblyLevel":"Complete Genome","assemblyName":"UFOv-RE-4nov15-C1105","assemblyStatus":"current","assemblyType":"haploid","bioprojectAccession":"PRJEB35770","bioprojectLineage":[{"bioprojects":[{"accession":"PRJEB35770","title":"Freshwater Metagenomes from European Lakes and Reservoirs (including time-series metagenomes)"}]}],"biosample":{"accession":"SAMEA6789939","attributes":[{"name":"ENA-CHECKLIST","value":"ERC000049"},{"name":"ENA-FIRST-PUBLIC","value":"2020-05-01T04:05:23Z"},{"name":"ENA-LAST-UPDATE","value":"2020-07-10T15:13:41Z"},{"name":"External Id","value":"SAMEA6789939"},{"name":"INSDC center name","value":"BIOLOGY CENTRE ASCR, V.V.I., INSTITUTE OF HYDROBIO"},{"name":"INSDC first public","value":"2020-05-01T04:05:23Z"},{"name":"INSDC last update","value":"2020-07-10T15:13:41Z"},{"name":"INSDC status","value":"public"},{"name":"Submitter Id","value":"UFOv-RE-4nov15-C1105"},{"name":"assembly quality","value":"Single contiguous sequence without gaps or ambiguities with a consensus error rate equivalent to Q50 or better"},{"name":"assembly software","value":"megahit"},{"name":"collection_date","value":"2015-11-04"},{"name":"detection type","value":"independent sequence (UViG)"},{"name":"env_broad_scale","value":"freshwater reservoir"},{"name":"env_local_scale","value":"freshwater reservoir"},{"name":"env_medium","value":"water"},{"name":"geo_loc_name","value":"Czech Republic"},{"name":"geographic location (latitude)","value":"48.846361"},{"name":"geographic location (longitude)","value":"14.487639"},{"name":"investigation_type","value":"virus"},{"name":"isolation_source","value":"freshwater"},{"name":"metagenomic source","value":"freshwater metagenome"},{"name":"predicted genome structure","value":"non-segmented"},{"name":"predicted genome type","value":"DNA"},{"name":"project_name","value":"Freshwater Metagenomes from European Lakes and Reservoirs (including time-series metagenomes)"},{"name":"sample derived from","value":"ERS4146215"},{"name":"sample_name","value":"UFOv-RE-4nov15-C1105"},{"name":"scientific_name","value":"uncultured Caudovirales phage"},{"name":"sequencing method","value":"Illumina Hiseq4000"},{"name":"source_uvig","value":"other"},{"name":"viral identification software","value":"virsorter"}],"description":{"comment":"Uncultured Freshwater Phage Genome","organism":{"organismName":"uncultured Caudovirales phage","taxId":2100421},"title":"Uncultured Freshwater Phage Genome"},"lastUpdated":"2024-02-07T01:34:18.000","models":["Generic"],"owner":{"name":"EBI"},"package":"Generic.1.0","publicationDate":"2020-05-01T00:00:00.000","sampleIds":[{"db":"SRA","value":"ERS4517614"}],"status":{"status":"live","when":"2020-05-03T16:09:55.397"},"submissionDate":"2020-05-02T15:08:11.543"},"genomeNotes":["derived from metagenome","genus undefined"],"releaseDate":"2020-05-07","submitter":"BIOLOGY CENTRE ASCR, V.V.I., INSTITUTE OF HYDROBIO"},"assemblyStats":{"contigL50":1,"contigN50":37220,"gcCount":"20858","gcPercent":56.0,"genomeCoverage":"10.0x","numberOfComponentSequences":1,"numberOfContigs":1,"numberOfScaffolds":1,"scaffoldL50":1,"scaffoldN50":37220,"totalNumberOfChromosomes":1,"totalSequenceLength":"37220","totalUngappedLength":"37220"},"averageNucleotideIdentity":{"category":"category_na","comment":"na","matchStatus":"status_na","submittedAniMatch":{"assembly":"GCA_902994725.1","category":"suspected_type","organismName":"uncultured Caudovirales phage"},"submittedOrganism":"uncultured Caudovirales phage","submittedSpecies":"uncultured Caudovirales phage","taxonomyCheckStatus":"Inconclusive"},"currentAccession":"GCA_902988765.1","organism":{"organismName":"uncultured Caudovirales phage","taxId":2100421},"sourceDatabase":"SOURCE_DATABASE_GENBANK"}
{"accession":"GCA_902988775.1","annotationInfo":{"name":"Annotation submitted by BIOLOGY CENTRE ASCR, V.V.I., INSTITUTE OF HYDROBIO","provider":"BIOLOGY CENTRE ASCR, V.V.I., INSTITUTE OF HYDROBIO","releaseDate":"2020-05-07","stats":{"geneCounts":{"proteinCoding":57,"total":57}}},"assemblyInfo":{"assemblyLevel":"Complete Genome","assemblyName":"UFOv-RE-4nov15-C1381","assemblyStatus":"current","assemblyType":"haploid","bioprojectAccession":"PRJEB35770","bioprojectLineage":[{"bioprojects":[{"accession":"PRJEB35770","title":"Freshwater Metagenomes from European Lakes and Reservoirs (including time-series metagenomes)"}]}],"biosample":{"accession":"SAMEA6789948","attributes":[{"name":"ENA-CHECKLIST","value":"ERC000049"},{"name":"ENA-FIRST-PUBLIC","value":"2020-05-01T04:05:23Z"},{"name":"ENA-LAST-UPDATE","value":"2020-07-10T15:13:41Z"},{"name":"External Id","value":"SAMEA6789948"},{"name":"INSDC center name","value":"BIOLOGY CENTRE ASCR, V.V.I., INSTITUTE OF HYDROBIO"},{"name":"INSDC first public","value":"2020-05-01T04:05:23Z"},{"name":"INSDC last update","value":"2020-07-10T15:13:41Z"},{"name":"INSDC status","value":"public"},{"name":"Submitter Id","value":"UFOv-RE-4nov15-C1381"},{"name":"assembly quality","value":"Single contiguous sequence without gaps or ambiguities with a consensus error rate equivalent to Q50 or better"},{"name":"assembly software","value":"megahit"},{"name":"collection_date","value":"2015-11-04"},{"name":"detection type","value":"independent sequence (UViG)"},{"name":"env_broad_scale","value":"freshwater reservoir"},{"name":"env_local_scale","value":"freshwater reservoir"},{"name":"env_medium","value":"water"},{"name":"geo_loc_name","value":"Czech Republic"},{"name":"geographic location (latitude)","value":"48.846361"},{"name":"geographic location (longitude)","value":"14.487639"},{"name":"investigation_type","value":"virus"},{"name":"isolation_source","value":"freshwater"},{"name":"metagenomic source","value":"freshwater metagenome"},{"name":"predicted genome structure","value":"non-segmented"},{"name":"predicted genome type","value":"DNA"},{"name":"project_name","value":"Freshwater Metagenomes from European Lakes and Reservoirs (including time-series metagenomes)"},{"name":"sample derived from","value":"ERS4146215"},{"name":"sample_name","value":"UFOv-RE-4nov15-C1381"},{"name":"scientific_name","value":"uncultured Caudovirales phage"},{"name":"sequencing method","value":"Illumina Hiseq4000"},{"name":"source_uvig","value":"other"},{"name":"viral identification software","value":"virsorter"}],"description":{"comment":"Uncultured Freshwater Phage Genome","organism":{"organismName":"uncultured Caudovirales phage","taxId":2100421},"title":"Uncultured Freshwater Phage Genome"},"lastUpdated":"2024-02-07T01:34:18.000","models":["Generic"],"owner":{"name":"EBI"},"package":"Generic.1.0","publicationDate":"2020-05-01T00:00:00.000","sampleIds":[{"db":"SRA","value":"ERS4517623"}],"status":{"status":"live","when":"2020-05-03T16:09:55.677"},"submissionDate":"2020-05-02T15:08:11.763"},"genomeNotes":["derived from metagenome","genus undefined"],"releaseDate":"2020-05-07","submitter":"BIOLOGY CENTRE ASCR, V.V.I., INSTITUTE OF HYDROBIO"},"assemblyStats":{"contigL50":1,"contigN50":33246,"gcCount":"13663","gcPercent":41.0,"genomeCoverage":"10.0x","numberOfComponentSequences":1,"numberOfContigs":1,"numberOfScaffolds":1,"scaffoldL50":1,"scaffoldN50":33246,"totalNumberOfChromosomes":1,"totalSequenceLength":"33246","totalUngappedLength":"33246"},"averageNucleotideIdentity":{"category":"category_na","comment":"na","matchStatus":"status_na","submittedAniMatch":{"assembly":"GCA_902994725.1","category":"suspected_type","organismName":"uncultured Caudovirales phage"},"submittedOrganism":"uncultured Caudovirales phage","submittedSpecies":"uncultured Caudovirales phage","taxonomyCheckStatus":"Inconclusive"},"currentAccession":"GCA_902988775.1","organism":{"organismName":"uncultured Caudovirales phage","taxId":2100421},"sourceDatabase":"SOURCE_DATABASE_GENBANK"}
{"accession":"GCA_902988785.1","annotationInfo":{"name":"Annotation submitted by BIOLOGY CENTRE ASCR, V.V.I., INSTITUTE OF HYDROBIO","provider":"BIOLOGY CENTRE ASCR, V.V.I., INSTITUTE OF HYDROBIO","releaseDate":"2020-05-07","stats":{"geneCounts":{"proteinCoding":34,"total":34}}},"assemblyInfo":{"assemblyLevel":"Complete Genome","assemblyName":"UFOv-RE-4nov15-C1708","assemblyStatus":"current","assemblyType":"haploid","bioprojectAccession":"PRJEB35770","bioprojectLineage":[{"bioprojects":[{"accession":"PRJEB35770","title":"Freshwater Metagenomes from European Lakes and Reservoirs (including time-series metagenomes)"}]}],"biosample":{"accession":"SAMEA6789958","attributes":[{"name":"ENA-CHECKLIST","value":"ERC000049"},{"name":"ENA-FIRST-PUBLIC","value":"2020-05-01T04:05:23Z"},{"name":"ENA-LAST-UPDATE","value":"2020-07-10T15:13:41Z"},{"name":"External Id","value":"SAMEA6789958"},{"name":"INSDC center name","value":"BIOLOGY CENTRE ASCR, V.V.I., INSTITUTE OF HYDROBIO"},{"name":"INSDC first public","value":"2020-05-01T04:05:23Z"},{"name":"INSDC last update","value":"2020-07-10T15:13:41Z"},{"name":"INSDC status","value":"public"},{"name":"Submitter Id","value":"UFOv-RE-4nov15-C1708"},{"name":"assembly quality","value":"Single contiguous sequence without gaps or ambiguities with a consensus error rate equivalent to Q50 or better"},{"name":"assembly software","value":"megahit"},{"name":"collection_date","value":"2015-11-04"},{"name":"detection type","value":"independent sequence (UViG)"},{"name":"env_broad_scale","value":"freshwater reservoir"},{"name":"env_local_scale","value":"freshwater reservoir"},{"name":"env_medium","value":"water"},{"name":"geo_loc_name","value":"Czech Republic"},{"name":"geographic location (latitude)","value":"48.846361"},{"name":"geographic location (longitude)","value":"14.487639"},{"name":"investigation_type","value":"virus"},{"name":"isolation_source","value":"freshwater"},{"name":"metagenomic source","value":"freshwater metagenome"},{"name":"predicted genome structure","value":"non-segmented"},{"name":"predicted genome type","value":"DNA"},{"name":"project_name","value":"Freshwater Metagenomes from European Lakes and Reservoirs (including time-series metagenomes)"},{"name":"sample derived from","value":"ERS4146215"},{"name":"sample_name","value":"UFOv-RE-4nov15-C1708"},{"name":"scientific_name","value":"uncultured Caudovirales phage"},{"name":"sequencing method","value":"Illumina Hiseq4000"},{"name":"source_uvig","value":"other"},{"name":"viral identification software","value":"virsorter"}],"description":{"comment":"Uncultured Freshwater Phage Genome","organism":{"organismName":"uncultured Caudovirales phage","taxId":2100421},"title":"Uncultured Freshwater Phage Genome"},"lastUpdated":"2024-02-07T01:34:19.000","models":["Generic"],"owner":{"name":"EBI"},"package":"Generic.1.0","publicationDate":"2020-05-01T00:00:00.000","sampleIds":[{"db":"SRA","value":"ERS4517633"}],"status":{"status":"live","when":"2020-05-03T16:09:56.007"},"submissionDate":"2020-05-02T15:08:12.030"},"genomeNotes":["derived from metagenome","genus undefined"],"releaseDate":"2020-05-07","submitter":"BIOLOGY CENTRE ASCR, V.V.I., INSTITUTE OF HYDROBIO"},"assemblyStats":{"contigL50":1,"contigN50":29892,"gcCount":"10978","gcPercent":36.5,"genomeCoverage":"10.0x","numberOfComponentSequences":1,"numberOfContigs":1,"numberOfScaffolds":1,"scaffoldL50":1,"scaffoldN50":29892,"totalNumberOfChromosomes":1,"totalSequenceLength":"29892","totalUngappedLength":"29892"},"averageNucleotideIdentity":{"category":"category_na","comment":"na","matchStatus":"status_na","submittedAniMatch":{"assembly":"GCA_902994725.1","category":"suspected_type","organismName":"uncultured Caudovirales phage"},"submittedOrganism":"uncultured Caudovirales phage","submittedSpecies":"uncultured Caudovirales phage","taxonomyCheckStatus":"Inconclusive"},"currentAccession":"GCA_902988785.1","organism":{"organismName":"uncultured Caudovirales phage","taxId":2100421},"sourceDatabase":"SOURCE_DATABASE_GENBANK"}
{"accession":"GCA_902988795.1","annotationInfo":{"name":"Annotation submitted by BIOLOGY CENTRE ASCR, V.V.I., INSTITUTE OF HYDROBIO","provider":"BIOLOGY CENTRE ASCR, V.V.I., INSTITUTE OF HYDROBIO","releaseDate":"2020-05-07","stats":{"geneCounts":{"proteinCoding":46,"total":46}}},"assemblyInfo":{"assemblyLevel":"Complete Genome","assemblyName":"UFOv-RE-4nov15-C1556","assemblyStatus":"current","assemblyType":"haploid","bioprojectAccession":"PRJEB35770","bioprojectLineage":[{"bioprojects":[{"accession":"PRJEB35770","title":"Freshwater Metagenomes from European Lakes and Reservoirs (including time-series metagenomes)"}]}],"biosample":{"accession":"SAMEA6789954","attributes":[{"name":"ENA-CHECKLIST","value":"ERC000049"},{"name":"ENA-FIRST-PUBLIC","value":"2020-05-01T04:05:23Z"},{"name":"ENA-LAST-UPDATE","value":"2020-07-10T15:13:41Z"},{"name":"External Id","value":"SAMEA6789954"},{"name":"INSDC center name","value":"BIOLOGY CENTRE ASCR, V.V.I., INSTITUTE OF HYDROBIO"},{"name":"INSDC first public","value":"2020-05-01T04:05:23Z"},{"name":"INSDC last update","value":"2020-07-10T15:13:41Z"},{"name":"INSDC status","value":"public"},{"name":"Submitter Id","value":"UFOv-RE-4nov15-C1556"},{"name":"assembly quality","value":"Single contiguous sequence without gaps or ambiguities with a consensus error rate equivalent to Q50 or better"},{"name":"assembly software","value":"megahit"},{"name":"collection_date","value":"2015-11-04"},{"name":"detection type","value":"independent sequence (UViG)"},{"name":"env_broad_scale","value":"freshwater reservoir"},{"name":"env_local_scale","value":"freshwater reservoir"},{"name":"env_medium","value":"water"},{"name":"geo_loc_name","value":"Czech Republic"},{"name":"geographic location (latitude)","value":"48.846361"},{"name":"geographic location (longitude)","value":"14.487639"},{"name":"investigation_type","value":"virus"},{"name":"isolation_source","value":"freshwater"},{"name":"metagenomic source","value":"freshwater metagenome"},{"name":"predicted genome structure","value":"non-segmented"},{"name":"predicted genome type","value":"DNA"},{"name":"project_name","value":"Freshwater Metagenomes from European Lakes and Reservoirs (including time-series metagenomes)"},{"name":"sample derived from","value":"ERS4146215"},{"name":"sample_name","value":"UFOv-RE-4nov15-C1556"},{"name":"scientific_name","value":"uncultured Caudovirales phage"},{"name":"sequencing method","value":"Illumina Hiseq4000"},{"name":"source_uvig","value":"other"},{"name":"viral identification software","value":"virsorter"}],"description":{"comment":"Uncultured Freshwater Phage Genome","organism":{"organismName":"uncultured Caudovirales phage","taxId":2100421},"title":"Uncultured Freshwater Phage Genome"},"lastUpdated":"2024-02-07T01:34:14.000","models":["Generic"],"owner":{"name":"EBI"},"package":"Generic.1.0","publicationDate":"2020-05-01T00:00:00.000","sampleIds":[{"db":"SRA","value":"ERS4517629"}],"status":{"status":"live","when":"2020-05-03T16:09:55.880"},"submissionDate":"2020-05-02T15:08:11.920"},"genomeNotes":["derived from metagenome","genus undefined"],"releaseDate":"2020-05-07","submitter":"BIOLOGY CENTRE ASCR, V.V.I., INSTITUTE OF HYDROBIO"},"assemblyStats":{"contigL50":1,"contigN50":31190,"gcCount":"11602","gcPercent":37.0,"genomeCoverage":"10.0x","numberOfComponentSequences":1,"numberOfContigs":1,"numberOfScaffolds":1,"scaffoldL50":1,"scaffoldN50":31190,"totalNumberOfChromosomes":1,"totalSequenceLength":"31190","totalUngappedLength":"31190"},"averageNucleotideIdentity":{"category":"category_na","comment":"na","matchStatus":"status_na","submittedAniMatch":{"assembly":"GCA_902994725.1","category":"suspected_type","organismName":"uncultured Caudovirales phage"},"submittedOrganism":"uncultured Caudovirales phage","submittedSpecies":"uncultured Caudovirales phage","taxonomyCheckStatus":"Inconclusive"},"currentAccession":"GCA_902988795.1","organism":{"organismName":"uncultured Caudovirales phage","taxId":2100421},"sourceDatabase":"SOURCE_DATABASE_GENBANK"}
{"accession":"GCA_902988805.1","annotationInfo":{"name":"Annotation submitted by BIOLOGY CENTRE ASCR, V.V.I., INSTITUTE OF HYDROBIO","provider":"BIOLOGY CENTRE ASCR, V.V.I., INSTITUTE OF HYDROBIO","releaseDate":"2020-05-07","stats":{"geneCounts":{"proteinCoding":79,"total":79}}},"assemblyInfo":{"assemblyLevel":"Complete Genome","assemblyName":"UFOv-RE-4nov15-C439","assemblyStatus":"current","assemblyType":"haploid","bioprojectAccession":"PRJEB35770","bioprojectLineage":[{"bioprojects":[{"accession":"PRJEB35770","title":"Freshwater Metagenomes from European Lakes and Reservoirs (including time-series metagenomes)"}]}],"biosample":{"accession":"SAMEA6789962","attributes":[{"name":"ENA-CHECKLIST","value":"ERC000049"},{"name":"ENA-FIRST-PUBLIC","value":"2020-05-01T04:05:23Z"},{"name":"ENA-LAST-UPDATE","value":"2020-07-10T15:13:41Z"},{"name":"External Id","value":"SAMEA6789962"},{"name":"INSDC center name","value":"BIOLOGY CENTRE ASCR, V.V.I., INSTITUTE OF HYDROBIO"},{"name":"INSDC first public","value":"2020-05-01T04:05:23Z"},{"name":"INSDC last update","value":"2020-07-10T15:13:41Z"},{"name":"INSDC status","value":"public"},{"name":"Submitter Id","value":"UFOv-RE-4nov15-C439"},{"name":"assembly quality","value":"Single contiguous sequence without gaps or ambiguities with a consensus error rate equivalent to Q50 or better"},{"name":"assembly software","value":"megahit"},{"name":"collection_date","value":"2015-11-04"},{"name":"detection type","value":"independent sequence (UViG)"},{"name":"env_broad_scale","value":"freshwater reservoir"},{"name":"env_local_scale","value":"freshwater reservoir"},{"name":"env_medium","value":"water"},{"name":"geo_loc_name","value":"Czech Republic"},{"name":"geographic location (latitude)","value":"48.846361"},{"name":"geographic location (longitude)","value":"14.487639"},{"name":"investigation_type","value":"virus"},{"name":"isolation_source","value":"freshwater"},{"name":"metagenomic source","value":"freshwater metagenome"},{"name":"predicted genome structure","value":"non-segmented"},{"name":"predicted genome type","value":"DNA"},{"name":"project_name","value":"Freshwater Metagenomes from European Lakes and Reservoirs (including time-series metagenomes)"},{"name":"sample derived from","value":"ERS4146215"},{"name":"sample_name","value":"UFOv-RE-4nov15-C439"},{"name":"scientific_name","value":"uncultured Caudovirales phage"},{"name":"sequencing method","value":"Illumina Hiseq4000"},{"name":"source_uvig","value":"other"},{"name":"viral identification software","value":"virsorter"}],"description":{"comment":"Uncultured Freshwater Phage Genome","organism":{"organismName":"uncultured Caudovirales phage","taxId":2100421},"title":"Uncultured Freshwater Phage Genome"},"lastUpdated":"2024-02-07T01:34:19.000","models":["Generic"],"owner":{"name":"EBI"},"package":"Generic.1.0","publicationDate":"2020-05-01T00:00:00.000","sampleIds":[{"db":"SRA","value":"ERS4517637"}],"status":{"status":"live","when":"2020-05-03T16:09:56.147"},"submissionDate":"2020-05-02T15:08:12.140"},"genomeNotes":["derived from metagenome","genus undefined"],"releaseDate":"2020-05-07","submitter":"BIOLOGY CENTRE ASCR, V.V.I., INSTITUTE OF HYDROBIO"},"assemblyStats":{"contigL50":1,"contigN50":58780,"gcCount":"38147","gcPercent":65.0,"genomeCoverage":"10.0x","numberOfComponentSequences":1,"numberOfContigs":1,"numberOfScaffolds":1,"scaffoldL50":1,"scaffoldN50":58780,"totalNumberOfChromosomes":1,"totalSequenceLength":"58780","totalUngappedLength":"58780"},"averageNucleotideIdentity":{"category":"category_na","comment":"na","matchStatus":"status_na","submittedAniMatch":{"assembly":"GCA_902994725.1","category":"suspected_type","organismName":"uncultured Caudovirales phage"},"submittedOrganism":"uncultured Caudovirales phage","submittedSpecies":"uncultured Caudovirales phage","taxonomyCheckStatus":"Inconclusive"},"currentAccession":"GCA_902988805.1","organism":{"organismName":"uncultured Caudovirales phage","taxId":2100421},"sourceDatabase":"SOURCE_DATABASE_GENBANK"}
{"accession":"GCA_902988815.1","annotationInfo":{"name":"Annotation submitted by BIOLOGY CENTRE ASCR, V.V.I., INSTITUTE OF HYDROBIO","provider":"BIOLOGY CENTRE ASCR, V.V.I., INSTITUTE OF HYDROBIO","releaseDate":"2020-05-07","stats":{"geneCounts":{"proteinCoding":50,"total":50}}},"assemblyInfo":{"assemblyLevel":"Complete Genome","assemblyName":"UFOv-RE-4nov15-C1668","assemblyStatus":"current","assemblyType":"haploid","bioprojectAccession":"PRJEB35770","bioprojectLineage":[{"bioprojects":[{"accession":"PRJEB35770","title":"Freshwater Metagenomes from European Lakes and Reservoirs (including time-series metagenomes)"}]}],"biosample":{"accession":"SAMEA6789957","attributes":[{"name":"ENA-CHECKLIST","value":"ERC000049"},{"name":"ENA-FIRST-PUBLIC","value":"2020-05-01T04:05:23Z"},{"name":"ENA-LAST-UPDATE","value":"2020-07-10T15:13:41Z"},{"name":"External Id","value":"SAMEA6789957"},{"name":"INSDC center name","value":"BIOLOGY CENTRE ASCR, V.V.I., INSTITUTE OF HYDROBIO"},{"name":"INSDC first public","value":"2020-05-01T04:05:23Z"},{"name":"INSDC last update","value":"2020-07-10T15:13:41Z"},{"name":"INSDC status","value":"public"},{"name":"Submitter Id","value":"UFOv-RE-4nov15-C1668"},{"name":"assembly quality","value":"Single contiguous sequence without gaps or ambiguities with a consensus error rate equivalent to Q50 or better"},{"name":"assembly software","value":"megahit"},{"name":"collection_date","value":"2015-11-04"},{"name":"detection type","value":"independent sequence (UViG)"},{"name":"env_broad_scale","value":"freshwater reservoir"},{"name":"env_local_scale","value":"freshwater reservoir"},{"name":"env_medium","value":"water"},{"name":"geo_loc_name","value":"Czech Republic"},{"name":"geographic location (latitude)","value":"48.846361"},{"name":"geographic location (longitude)","value":"14.487639"},{"name":"investigation_type","value":"virus"},{"name":"isolation_source","value":"freshwater"},{"name":"metagenomic source","value":"freshwater metagenome"},{"name":"predicted genome structure","value":"non-segmented"},{"name":"predicted genome type","value":"DNA"},{"name":"project_name","value":"Freshwater Metagenomes from European Lakes and Reservoirs (including time-series metagenomes)"},{"name":"sample derived from","value":"ERS4146215"},{"name":"sample_name","value":"UFOv-RE-4nov15-C1668"},{"name":"scientific_name","value":"uncultured Caudovirales phage"},{"name":"sequencing method","value":"Illumina Hiseq4000"},{"name":"source_uvig","value":"other"},{"name":"viral identification software","value":"virsorter"}],"description":{"comment":"Uncultured Freshwater Phage Genome","organism":{"organismName":"uncultured Caudovirales phage","taxId":2100421},"title":"Uncultured Freshwater Phage Genome"},"lastUpdated":"2024-02-07T01:34:19.000","models":["Generic"],"owner":{"name":"EBI"},"package":"Generic.1.0","publicationDate":"2020-05-01T00:00:00.000","sampleIds":[{"db":"SRA","value":"ERS4517632"}],"status":{"status":"live","when":"2020-05-03T16:09:55.973"},"submissionDate":"2020-05-02T15:08:12.000"},"genomeNotes":["derived from metagenome","genus undefined"],"releaseDate":"2020-05-07","submitter":"BIOLOGY CENTRE ASCR, V.V.I., INSTITUTE OF HYDROBIO"},"assemblyStats":{"contigL50":1,"contigN50":30258,"gcCount":"17091","gcPercent":56.5,"genomeCoverage":"10.0x","numberOfComponentSequences":1,"numberOfContigs":1,"numberOfScaffolds":1,"scaffoldL50":1,"scaffoldN50":30258,"totalNumberOfChromosomes":1,"totalSequenceLength":"30258","totalUngappedLength":"30258"},"averageNucleotideIdentity":{"category":"category_na","comment":"na","matchStatus":"status_na","submittedAniMatch":{"assembly":"GCA_902994725.1","category":"suspected_type","organismName":"uncultured Caudovirales phage"},"submittedOrganism":"uncultured Caudovirales phage","submittedSpecies":"uncultured Caudovirales phage","taxonomyCheckStatus":"Inconclusive"},"currentAccession":"GCA_902988815.1","organism":{"organismName":"uncultured Caudovirales phage","taxId":2100421},"sourceDatabase":"SOURCE_DATABASE_GENBANK"}
{"accession":"GCA_902988825.1","annotationInfo":{"name":"Annotation submitted by BIOLOGY CENTRE ASCR, V.V.I., INSTITUTE OF HYDROBIO","provider":"BIOLOGY CENTRE ASCR, V.V.I., INSTITUTE OF HYDROBIO","releaseDate":"2020-05-07","stats":{"geneCounts":{"proteinCoding":121,"total":121}}},"assemblyInfo":{"assemblyLevel":"Complete Genome","assemblyName":"UFOv-RE-4nov15-C197","assemblyStatus":"current","assemblyType":"haploid","bioprojectAccession":"PRJEB35770","bioprojectLineage":[{"bioprojects":[{"accession":"PRJEB35770","title":"Freshwater Metagenomes from European Lakes and Reservoirs (including time-series metagenomes)"}]}],"biosample":{"accession":"SAMEA6789959","attributes":[{"name":"ENA-CHECKLIST","value":"ERC000049"},{"name":"ENA-FIRST-PUBLIC","value":"2020-05-01T04:05:23Z"},{"name":"ENA-LAST-UPDATE","value":"2020-07-10T15:13:41Z"},{"name":"External Id","value":"SAMEA6789959"},{"name":"INSDC center name","value":"BIOLOGY CENTRE ASCR, V.V.I., INSTITUTE OF HYDROBIO"},{"name":"INSDC first public","value":"2020-05-01T04:05:23Z"},{"name":"INSDC last update","value":"2020-07-10T15:13:41Z"},{"name":"INSDC status","value":"public"},{"name":"Submitter Id","value":"UFOv-RE-4nov15-C197"},{"name":"assembly quality","value":"Single contiguous sequence without gaps or ambiguities with a consensus error rate equivalent to Q50 or better"},{"name":"assembly software","value":"megahit"},{"name":"collection_date","value":"2015-11-04"},{"name":"detection type","value":"independent sequence (UViG)"},{"name":"env_broad_scale","value":"freshwater reservoir"},{"name":"env_local_scale","value":"freshwater reservoir"},{"name":"env_medium","value":"water"},{"name":"geo_loc_name","value":"Czech Republic"},{"name":"geographic location (latitude)","value":"48.846361"},{"name":"geographic location (longitude)","value":"14.487639"},{"name":"investigation_type","value":"virus"},{"name":"isolation_source","value":"freshwater"},{"name":"metagenomic source","value":"freshwater metagenome"},{"name":"predicted genome structure","value":"non-segmented"},{"name":"predicted genome type","value":"DNA"},{"name":"project_name","value":"Freshwater Metagenomes from European Lakes and Reservoirs (including time-series metagenomes)"},{"name":"sample derived from","value":"ERS4146215"},{"name":"sample_name","value":"UFOv-RE-4nov15-C197"},{"name":"scientific_name","value":"uncultured Caudovirales phage"},{"name":"sequencing method","value":"Illumina Hiseq4000"},{"name":"source_uvig","value":"other"},{"name":"viral identification software","value":"virsorter"}],"description":{"comment":"Uncultured Freshwater Phage Genome","organism":{"organismName":"uncultured Caudovirales phage","taxId":2100421},"title":"Uncultured Freshwater Phage Genome"},"lastUpdated":"2024-02-07T01:34:19.000","models":["Generic"],"owner":{"name":"EBI"},"package":"Generic.1.0","publicationDate":"2020-05-01T00:00:00.000","sampleIds":[{"db":"SRA","value":"ERS4517634"}],"status":{"status":"live","when":"2020-05-03T16:09:56.053"},"submissionDate":"2020-05-02T15:08:12.043"},"genomeNotes":["derived from metagenome","genus undefined"],"releaseDate":"2020-05-07","submitter":"BIOLOGY CENTRE ASCR, V.V.I., INSTITUTE OF HYDROBIO"},"assemblyStats":{"contigL50":1,"contigN50":85251,"gcCount":"50695","gcPercent":59.5,"genomeCoverage":"10.0x","numberOfComponentSequences":1,"numberOfContigs":1,"numberOfScaffolds":1,"scaffoldL50":1,"scaffoldN50":85251,"totalNumberOfChromosomes":1,"totalSequenceLength":"85251","totalUngappedLength":"85251"},"averageNucleotideIdentity":{"category":"category_na","comment":"na","matchStatus":"status_na","submittedAniMatch":{"assembly":"GCA_902994725.1","category":"suspected_type","organismName":"uncultured Caudovirales phage"},"submittedOrganism":"uncultured Caudovirales phage","submittedSpecies":"uncultured Caudovirales phage","taxonomyCheckStatus":"Inconclusive"},"currentAccession":"GCA_902988825.1","organism":{"organismName":"uncultured Caudovirales phage","taxId":2100421},"sourceDatabase":"SOURCE_DATABASE_GENBANK"}
{"accession":"GCA_902988835.1","annotationInfo":{"name":"Annotation submitted by BIOLOGY CENTRE ASCR, V.V.I., INSTITUTE OF HYDROBIO","provider":"BIOLOGY CENTRE ASCR, V.V.I., INSTITUTE OF HYDROBIO","releaseDate":"2020-05-07","stats":{"geneCounts":{"proteinCoding":54,"total":54}}},"assemblyInfo":{"assemblyLevel":"Complete Genome","assemblyName":"UFOv-RE-4nov15-C1494","assemblyStatus":"current","assemblyType":"haploid","bioprojectAccession":"PRJEB35770","bioprojectLineage":[{"bioprojects":[{"accession":"PRJEB35770","title":"Freshwater Metagenomes from European Lakes and Reservoirs (including time-series metagenomes)"}]}],"biosample":{"accession":"SAMEA6789952","attributes":[{"name":"ENA-CHECKLIST","value":"ERC000049"},{"name":"ENA-FIRST-PUBLIC","value":"2020-05-01T04:05:23Z"},{"name":"ENA-LAST-UPDATE","value":"2020-07-10T15:13:41Z"},{"name":"External Id","value":"SAMEA6789952"},{"name":"INSDC center name","value":"BIOLOGY CENTRE ASCR, V.V.I., INSTITUTE OF HYDROBIO"},{"name":"INSDC first public","value":"2020-05-01T04:05:23Z"},{"name":"INSDC last update","value":"2020-07-10T15:13:41Z"},{"name":"INSDC status","value":"public"},{"name":"Submitter Id","value":"UFOv-RE-4nov15-C1494"},{"name":"assembly quality","value":"Single contiguous sequence without gaps or ambiguities with a consensus error rate equivalent to Q50 or better"},{"name":"assembly software","value":"megahit"},{"name":"collection_date","value":"2015-11-04"},{"name":"detection type","value":"independent sequence (UViG)"},{"name":"env_broad_scale","value":"freshwater reservoir"},{"name":"env_local_scale","value":"freshwater reservoir"},{"name":"env_medium","value":"water"},{"name":"geo_loc_name","value":"Czech Republic"},{"name":"geographic location (latitude)","value":"48.846361"},{"name":"geographic location (longitude)","value":"14.487639"},{"name":"investigation_type","value":"virus"},{"name":"isolation_source","value":"freshwater"},{"name":"metagenomic source","value":"freshwater metagenome"},{"name":"predicted genome structure","value":"non-segmented"},{"name":"predicted genome type","value":"DNA"},{"name":"project_name","value":"Freshwater Metagenomes from European Lakes and Reservoirs (including time-series metagenomes)"},{"name":"sample derived from","value":"ERS4146215"},{"name":"sample_name","value":"UFOv-RE-4nov15-C1494"},{"name":"scientific_name","value":"uncultured Caudovirales phage"},{"name":"sequencing method","value":"Illumina Hiseq4000"},{"name":"source_uvig","value":"other"},{"name":"viral identification software","value":"virsorter"}],"description":{"comment":"Uncultured Freshwater Phage Genome","organism":{"organismName":"uncultured Caudovirales phage","taxId":2100421},"title":"Uncultured Freshwater Phage Genome"},"lastUpdated":"2024-02-07T01:34:19.000","models":["Generic"],"owner":{"name":"EBI"},"package":"Generic.1.0","publicationDate":"2020-05-01T00:00:00.000","sampleIds":[{"db":"SRA","value":"ERS4517627"}],"status":{"status":"live","when":"2020-05-03T16:09:55.803"},"submissionDate":"2020-05-02T15:08:11.873"},"genomeNotes":["derived from metagenome","genus undefined"],"releaseDate":"2020-05-07","submitter":"BIOLOGY CENTRE ASCR, V.V.I., INSTITUTE OF HYDROBIO"},"assemblyStats":{"contigL50":1,"contigN50":31961,"gcCount":"14925","gcPercent":46.5,"genomeCoverage":"10.0x","numberOfComponentSequences":1,"numberOfContigs":1,"numberOfScaffolds":1,"scaffoldL50":1,"scaffoldN50":31961,"totalNumberOfChromosomes":1,"totalSequenceLength":"31961","totalUngappedLength":"31961"},"averageNucleotideIdentity":{"category":"category_na","comment":"na","matchStatus":"status_na","submittedAniMatch":{"assembly":"GCA_902994725.1","category":"suspected_type","organismName":"uncultured Caudovirales phage"},"submittedOrganism":"uncultured Caudovirales phage","submittedSpecies":"uncultured Caudovirales phage","taxonomyCheckStatus":"Inconclusive"},"currentAccession":"GCA_902988835.1","organism":{"organismName":"uncultured Caudovirales phage","taxId":2100421},"sourceDatabase":"SOURCE_DATABASE_GENBANK"}
{"accession":"GCA_902988845.1","annotationInfo":{"name":"Annotation submitted by BIOLOGY CENTRE ASCR, V.V.I., INSTITUTE OF HYDROBIO","provider":"BIOLOGY CENTRE ASCR, V.V.I., INSTITUTE OF HYDROBIO","releaseDate":"2020-05-07","stats":{"geneCounts":{"proteinCoding":43,"total":43}}},"assemblyInfo":{"assemblyLevel":"Complete Genome","assemblyName":"UFOv-RE-4nov15-C1656","assemblyStatus":"current","assemblyType":"haploid","bioprojectAccession":"PRJEB35770","bioprojectLineage":[{"bioprojects":[{"accession":"PRJEB35770","title":"Freshwater Metagenomes from European Lakes and Reservoirs (including time-series metagenomes)"}]}],"biosample":{"accession":"SAMEA6789956","attributes":[{"name":"ENA-CHECKLIST","value":"ERC000049"},{"name":"ENA-FIRST-PUBLIC","value":"2020-05-01T04:05:23Z"},{"name":"ENA-LAST-UPDATE","value":"2020-07-10T15:13:41Z"},{"name":"External Id","value":"SAMEA6789956"},{"name":"INSDC center name","value":"BIOLOGY CENTRE ASCR, V.V.I., INSTITUTE OF HYDROBIO"},{"name":"INSDC first public","value":"2020-05-01T04:05:23Z"},{"name":"INSDC last update","value":"2020-07-10T15:13:41Z"},{"name":"INSDC status","value":"public"},{"name":"Submitter Id","value":"UFOv-RE-4nov15-C1656"},{"name":"assembly quality","value":"Single contiguous sequence without gaps or ambiguities with a consensus error rate equivalent to Q50 or better"},{"name":"assembly software","value":"megahit"},{"name":"collection_date","value":"2015-11-04"},{"name":"detection type","value":"independent sequence (UViG)"},{"name":"env_broad_scale","value":"freshwater reservoir"},{"name":"env_local_scale","value":"freshwater reservoir"},{"name":"env_medium","value":"water"},{"name":"geo_loc_name","value":"Czech Republic"},{"name":"geographic location (latitude)","value":"48.846361"},{"name":"geographic location (longitude)","value":"14.487639"},{"name":"investigation_type","value":"virus"},{"name":"isolation_source","value":"freshwater"},{"name":"metagenomic source","value":"freshwater metagenome"},{"name":"predicted genome structure","value":"non-segmented"},{"name":"predicted genome type","value":"DNA"},{"name":"project_name","value":"Freshwater Metagenomes from European Lakes and Reservoirs (including time-series metagenomes)"},{"name":"sample derived from","value":"ERS4146215"},{"name":"sample_name","value":"UFOv-RE-4nov15-C1656"},{"name":"scientific_name","value":"uncultured Caudovirales phage"},{"name":"sequencing method","value":"Illumina Hiseq4000"},{"name":"source_uvig","value":"other"},{"name":"viral identification software","value":"virsorter"}],"description":{"comment":"Uncultured Freshwater Phage Genome","organism":{"organismName":"uncultured Caudovirales phage","taxId":2100421},"title":"Uncultured Freshwater Phage Genome"},"lastUpdated":"2024-02-07T01:34:19.000","models":["Generic"],"owner":{"name":"EBI"},"package":"Generic.1.0","publicationDate":"2020-05-01T00:00:00.000","sampleIds":[{"db":"SRA","value":"ERS4517631"}],"status":{"status":"live","when":"2020-05-03T16:09:55.943"},"submissionDate":"2020-05-02T15:08:11.966"},"genomeNotes":["derived from metagenome","genus undefined"],"releaseDate":"2020-05-07","submitter":"BIOLOGY CENTRE ASCR, V.V.I., INSTITUTE OF HYDROBIO"},"assemblyStats":{"contigL50":1,"contigN50":30360,"gcCount":"10517","gcPercent":34.5,"genomeCoverage":"10.0x","numberOfComponentSequences":1,"numberOfContigs":1,"numberOfScaffolds":1,"scaffoldL50":1,"scaffoldN50":30360,"totalNumberOfChromosomes":1,"totalSequenceLength":"30360","totalUngappedLength":"30360"},"averageNucleotideIdentity":{"category":"category_na","comment":"na","matchStatus":"status_na","submittedAniMatch":{"assembly":"GCA_902994725.1","category":"suspected_type","organismName":"uncultured Caudovirales phage"},"submittedOrganism":"uncultured Caudovirales phage","submittedSpecies":"uncultured Caudovirales phage","taxonomyCheckStatus":"Inconclusive"},"currentAccession":"GCA_902988845.1","organism":{"organismName":"uncultured Caudovirales phage","taxId":2100421},"sourceDatabase":"SOURCE_DATABASE_GENBANK"}
{"accession":"GCA_902988855.1","annotationInfo":{"name":"Annotation submitted by BIOLOGY CENTRE ASCR, V.V.I., INSTITUTE OF HYDROBIO","provider":"BIOLOGY CENTRE ASCR, V.V.I., INSTITUTE OF HYDROBIO","releaseDate":"2020-05-07","stats":{"geneCounts":{"proteinCoding":35,"total":35}}},"assemblyInfo":{"assemblyLevel":"Complete Genome","assemblyName":"UFOv-RE-4nov15-C1506","assemblyStatus":"current","assemblyType":"haploid","bioprojectAccession":"PRJEB35770","bioprojectLineage":[{"bioprojects":[{"accession":"PRJEB35770","title":"Freshwater Metagenomes from European Lakes and Reservoirs (including time-series metagenomes)"}]}],"biosample":{"accession":"SAMEA6789953","attributes":[{"name":"ENA-CHECKLIST","value":"ERC000049"},{"name":"ENA-FIRST-PUBLIC","value":"2020-05-01T04:05:23Z"},{"name":"ENA-LAST-UPDATE","value":"2020-07-10T15:13:41Z"},{"name":"External Id","value":"SAMEA6789953"},{"name":"INSDC center name","value":"BIOLOGY CENTRE ASCR, V.V.I., INSTITUTE OF HYDROBIO"},{"name":"INSDC first public","value":"2020-05-01T04:05:23Z"},{"name":"INSDC last update","value":"2020-07-10T15:13:41Z"},{"name":"INSDC status","value":"public"},{"name":"Submitter Id","value":"UFOv-RE-4nov15-C1506"},{"name":"assembly quality","value":"Single contiguous sequence without gaps or ambiguities with a consensus error rate equivalent to Q50 or better"},{"name":"assembly software","value":"megahit"},{"name":"collection_date","value":"2015-11-04"},{"name":"detection type","value":"independent sequence (UViG)"},{"name":"env_broad_scale","value":"freshwater reservoir"},{"name":"env_local_scale","value":"freshwater reservoir"},{"name":"env_medium","value":"water"},{"name":"geo_loc_name","value":"Czech Republic"},{"name":"geographic location (latitude)","value":"48.846361"},{"name":"geographic location (longitude)","value":"14.487639"},{"name":"investigation_type","value":"virus"},{"name":"isolation_source","value":"freshwater"},{"name":"metagenomic source","value":"freshwater metagenome"},{"name":"predicted genome structure","value":"non-segmented"},{"name":"predicted genome type","value":"DNA"},{"name":"project_name","value":"Freshwater Metagenomes from European Lakes and Reservoirs (including time-series metagenomes)"},{"name":"sample derived from","value":"ERS4146215"},{"name":"sample_name","value":"UFOv-RE-4nov15-C1506"},{"name":"scientific_name","value":"uncultured Caudovirales phage"},{"name":"sequencing method","value":"Illumina Hiseq4000"},{"name":"source_uvig","value":"other"},{"name":"viral identification software","value":"virsorter"}],"description":{"comment":"Uncultured Freshwater Phage Genome","organism":{"organismName":"uncultured Caudovirales phage","taxId":2100421},"title":"Uncultured Freshwater Phage Genome"},"lastUpdated":"2024-02-07T01:34:19.000","models":["Generic"],"owner":{"name":"EBI"},"package":"Generic.1.0","publicationDate":"2020-05-01T00:00:00.000","sampleIds":[{"db":"SRA","value":"ERS4517628"}],"status":{"status":"live","when":"2020-05-03T16:09:55.850"},"submissionDate":"2020-05-02T15:08:11.903"},"genomeNotes":["derived from metagenome","genus undefined"],"releaseDate":"2020-05-07","submitter":"BIOLOGY CENTRE ASCR, V.V.I., INSTITUTE OF HYDROBIO"},"assemblyStats":{"contigL50":1,"contigN50":31791,"gcCount":"17040","gcPercent":53.5,"genomeCoverage":"10.0x","numberOfComponentSequences":1,"numberOfContigs":1,"numberOfScaffolds":1,"scaffoldL50":1,"scaffoldN50":31791,"totalNumberOfChromosomes":1,"totalSequenceLength":"31791","totalUngappedLength":"31791"},"averageNucleotideIdentity":{"category":"category_na","comment":"na","matchStatus":"status_na","submittedAniMatch":{"assembly":"GCA_902994725.1","category":"suspected_type","organismName":"uncultured Caudovirales phage"},"submittedOrganism":"uncultured Caudovirales phage","submittedSpecies":"uncultured Caudovirales phage","taxonomyCheckStatus":"Inconclusive"},"currentAccession":"GCA_902988855.1","organism":{"organismName":"uncultured Caudovirales phage","taxId":2100421},"sourceDatabase":"SOURCE_DATABASE_GENBANK"}
{"accession":"GCA_902988865.1","annotationInfo":{"name":"Annotation submitted by BIOLOGY CENTRE ASCR, V.V.I., INSTITUTE OF HYDROBIO","provider":"BIOLOGY CENTRE ASCR, V.V.I., INSTITUTE OF HYDROBIO","releaseDate":"2020-05-07","stats":{"geneCounts":{"proteinCoding":28,"total":28}}},"assemblyInfo":{"assemblyLevel":"Complete Genome","assemblyName":"UFOv-RE-4nov15-C4856","assemblyStatus":"current","assemblyType":"haploid","bioprojectAccession":"PRJEB35770","bioprojectLineage":[{"bioprojects":[{"accession":"PRJEB35770","title":"Freshwater Metagenomes from European Lakes and Reservoirs (including time-series metagenomes)"}]}],"biosample":{"accession":"SAMEA6789964","attributes":[{"name":"ENA-CHECKLIST","value":"ERC000049"},{"name":"ENA-FIRST-PUBLIC","value":"2020-05-01T04:05:23Z"},{"name":"ENA-LAST-UPDATE","value":"2020-07-10T15:13:41Z"},{"name":"External Id","value":"SAMEA6789964"},{"name":"INSDC center name","value":"BIOLOGY CENTRE ASCR, V.V.I., INSTITUTE OF HYDROBIO"},{"name":"INSDC first public","value":"2020-05-01T04:05:23Z"},{"name":"INSDC last update","value":"2020-07-10T15:13:41Z"},{"name":"INSDC status","value":"public"},{"name":"Submitter Id","value":"UFOv-RE-4nov15-C4856"},{"name":"assembly quality","value":"Single contiguous sequence without gaps or ambiguities with a consensus error rate equivalent to Q50 or better"},{"name":"assembly software","value":"megahit"},{"name":"collection_date","value":"2015-11-04"},{"name":"detection type","value":"independent sequence (UViG)"},{"name":"env_broad_scale","value":"freshwater reservoir"},{"name":"env_local_scale","value":"freshwater reservoir"},{"name":"env_medium","value":"water"},{"name":"geo_loc_name","value":"Czech Republic"},{"name":"geographic location (latitude)","value":"48.846361"},{"name":"geographic location (longitude)","value":"14.487639"},{"name":"investigation_type","value":"virus"},{"name":"isolation_source","value":"freshwater"},{"name":"metagenomic source","value":"freshwater metagenome"},{"name":"predicted genome structure","value":"non-segmented"},{"name":"predicted genome type","value":"DNA"},{"name":"project_name","value":"Freshwater Metagenomes from European Lakes and Reservoirs (including time-series metagenomes)"},{"name":"sample derived from","value":"ERS4146215"},{"name":"sample_name","value":"UFOv-RE-4nov15-C4856"},{"name":"scientific_name","value":"uncultured Caudovirales phage"},{"name":"sequencing method","value":"Illumina Hiseq4000"},{"name":"source_uvig","value":"other"},{"name":"viral identification software","value":"virsorter"}],"description":{"comment":"Uncultured Freshwater Phage Genome","organism":{"organismName":"uncultured Caudovirales phage","taxId":2100421},"title":"Uncultured Freshwater Phage Genome"},"lastUpdated":"2024-02-07T01:34:19.000","models":["Generic"],"owner":{"name":"EBI"},"package":"Generic.1.0","publicationDate":"2020-05-01T00:00:00.000","sampleIds":[{"db":"SRA","value":"ERS4517639"}],"status":{"status":"live","when":"2020-05-03T16:09:56.210"},"submissionDate":"2020-05-02T15:08:12.200"},"genomeNotes":["derived from metagenome","genus undefined"],"releaseDate":"2020-05-07","submitter":"BIOLOGY CENTRE ASCR, V.V.I., INSTITUTE OF HYDROBIO"},"assemblyStats":{"contigL50":1,"contigN50":16484,"gcCount":"7806","gcPercent":47.5,"genomeCoverage":"10.0x","numberOfComponentSequences":1,"numberOfContigs":1,"numberOfScaffolds":1,"scaffoldL50":1,"scaffoldN50":16484,"totalNumberOfChromosomes":1,"totalSequenceLength":"16484","totalUngappedLength":"16484"},"averageNucleotideIdentity":{"category":"category_na","comment":"na","matchStatus":"status_na","submittedAniMatch":{"assembly":"GCA_902994725.1","category":"suspected_type","organismName":"uncultured Caudovirales phage"},"submittedOrganism":"uncultured Caudovirales phage","submittedSpecies":"uncultured Caudovirales phage","taxonomyCheckStatus":"Inconclusive"},"currentAccession":"GCA_902988865.1","organism":{"organismName":"uncultured Caudovirales phage","taxId":2100421},"sourceDatabase":"SOURCE_DATABASE_GENBANK"}
{"accession":"GCA_902988875.1","annotationInfo":{"name":"Annotation submitted by BIOLOGY CENTRE ASCR, V.V.I., INSTITUTE OF HYDROBIO","provider":"BIOLOGY CENTRE ASCR, V.V.I., INSTITUTE OF HYDROBIO","releaseDate":"2020-05-07","stats":{"geneCounts":{"proteinCoding":25,"total":25}}},"assemblyInfo":{"assemblyLevel":"Complete Genome","assemblyName":"UFOv-RE-4nov15-C5371","assemblyStatus":"current","assemblyType":"haploid","bioprojectAccession":"PRJEB35770","bioprojectLineage":[{"bioprojects":[{"accession":"PRJEB35770","title":"Freshwater Metagenomes from European Lakes and Reservoirs (including time-series metagenomes)"}]}],"biosample":{"accession":"SAMEA6789969","attributes":[{"name":"ENA-CHECKLIST","value":"ERC000049"},{"name":"ENA-FIRST-PUBLIC","value":"2020-05-01T04:05:23Z"},{"name":"ENA-LAST-UPDATE","value":"2020-07-10T15:13:41Z"},{"name":"External Id","value":"SAMEA6789969"},{"name":"INSDC center name","value":"BIOLOGY CENTRE ASCR, V.V.I., INSTITUTE OF HYDROBIO"},{"name":"INSDC first public","value":"2020-05-01T04:05:23Z"},{"name":"INSDC last update","value":"2020-07-10T15:13:41Z"},{"name":"INSDC status","value":"public"},{"name":"Submitter Id","value":"UFOv-RE-4nov15-C5371"},{"name":"assembly quality","value":"Single contiguous sequence without gaps or ambiguities with a consensus error rate equivalent to Q50 or better"},{"name":"assembly software","value":"megahit"},{"name":"collection_date","value":"2015-11-04"},{"name":"detection type","value":"independent sequence (UViG)"},{"name":"env_broad_scale","value":"freshwater reservoir"},{"name":"env_local_scale","value":"freshwater reservoir"},{"name":"env_medium","value":"water"},{"name":"geo_loc_name","value":"Czech Republic"},{"name":"geographic location (latitude)","value":"48.846361"},{"name":"geographic location (longitude)","value":"14.487639"},{"name":"investigation_type","value":"virus"},{"name":"isolation_source","value":"freshwater"},{"name":"metagenomic source","value":"freshwater metagenome"},{"name":"predicted genome structure","value":"non-segmented"},{"name":"predicted genome type","value":"DNA"},{"name":"project_name","value":"Freshwater Metagenomes from European Lakes and Reservoirs (including time-series metagenomes)"},{"name":"sample derived from","value":"ERS4146215"},{"name":"sample_name","value":"UFOv-RE-4nov15-C5371"},{"name":"scientific_name","value":"uncultured Caudovirales phage"},{"name":"sequencing method","value":"Illumina Hiseq4000"},{"name":"source_uvig","value":"other"},{"name":"viral identification software","value":"virsorter"}],"description":{"comment":"Uncultured Freshwater Phage Genome","organism":{"organismName":"uncultured Caudovirales phage","taxId":2100421},"title":"Uncultured Freshwater Phage Genome"},"lastUpdated":"2024-02-07T01:34:19.000","models":["Generic"],"owner":{"name":"EBI"},"package":"Generic.1.0","publicationDate":"2020-05-01T00:00:00.000","sampleIds":[{"db":"SRA","value":"ERS4517644"}],"status":{"status":"live","when":"2020-05-03T16:09:56.350"},"submissionDate":"2020-05-02T15:08:12.340"},"genomeNotes":["derived from metagenome","genus undefined"],"releaseDate":"2020-05-07","submitter":"BIOLOGY CENTRE ASCR, V.V.I., INSTITUTE OF HYDROBIO"},"assemblyStats":{"contigL50":1,"contigN50":15574,"gcCount":"7364","gcPercent":47.5,"genomeCoverage":"10.0x","numberOfComponentSequences":1,"numberOfContigs":1,"numberOfScaffolds":1,"scaffoldL50":1,"scaffoldN50":15574,"totalNumberOfChromosomes":1,"totalSequenceLength":"15574","totalUngappedLength":"15574"},"averageNucleotideIdentity":{"category":"category_na","comment":"na","matchStatus":"status_na","submittedAniMatch":{"assembly":"GCA_902994725.1","category":"suspected_type","organismName":"uncultured Caudovirales phage"},"submittedOrganism":"uncultured Caudovirales phage","submittedSpecies":"uncultured Caudovirales phage","taxonomyCheckStatus":"Inconclusive"},"currentAccession":"GCA_902988875.1","organism":{"organismName":"uncultured Caudovirales phage","taxId":2100421},"sourceDatabase":"SOURCE_DATABASE_GENBANK"}
{"accession":"GCA_902988885.1","annotationInfo":{"name":"Annotation submitted by BIOLOGY CENTRE ASCR, V.V.I., INSTITUTE OF HYDROBIO","provider":"BIOLOGY CENTRE ASCR, V.V.I., INSTITUTE OF HYDROBIO","releaseDate":"2020-05-07","stats":{"geneCounts":{"proteinCoding":22,"total":22}}},"assemblyInfo":{"assemblyLevel":"Complete Genome","assemblyName":"UFOv-RE-4nov15-C5734","assemblyStatus":"current","assemblyType":"haploid","bioprojectAccession":"PRJEB35770","bioprojectLineage":[{"bioprojects":[{"accession":"PRJEB35770","title":"Freshwater Metagenomes from European Lakes and Reservoirs (including time-series metagenomes)"}]}],"biosample":{"accession":"SAMEA6789970","attributes":[{"name":"ENA-CHECKLIST","value":"ERC000049"},{"name":"ENA-FIRST-PUBLIC","value":"2020-05-01T04:05:23Z"},{"name":"ENA-LAST-UPDATE","value":"2020-07-10T15:13:41Z"},{"name":"External Id","value":"SAMEA6789970"},{"name":"INSDC center name","value":"BIOLOGY CENTRE ASCR, V.V.I., INSTITUTE OF HYDROBIO"},{"name":"INSDC first public","value":"2020-05-01T04:05:23Z"},{"name":"INSDC last update","value":"2020-07-10T15:13:41Z"},{"name":"INSDC status","value":"public"},{"name":"Submitter Id","value":"UFOv-RE-4nov15-C5734"},{"name":"assembly quality","value":"Single contiguous sequence without gaps or ambiguities with a consensus error rate equivalent to Q50 or better"},{"name":"assembly software","value":"megahit"},{"name":"collection_date","value":"2015-11-04"},{"name":"detection type","value":"independent sequence (UViG)"},{"name":"env_broad_scale","value":"freshwater reservoir"},{"name":"env_local_scale","value":"freshwater reservoir"},{"name":"env_medium","value":"water"},{"name":"geo_loc_name","value":"Czech Republic"},{"name":"geographic location (latitude)","value":"48.846361"},{"name":"geographic location (longitude)","value":"14.487639"},{"name":"investigation_type","value":"virus"},{"name":"isolation_source","value":"freshwater"},{"name":"metagenomic source","value":"freshwater metagenome"},{"name":"predicted genome structure","value":"non-segmented"},{"name":"predicted genome type","value":"DNA"},{"name":"project_name","value":"Freshwater Metagenomes from European Lakes and Reservoirs (including time-series metagenomes)"},{"name":"sample derived from","value":"ERS4146215"},{"name":"sample_name","value":"UFOv-RE-4nov15-C5734"},{"name":"scientific_name","value":"uncultured Caudovirales phage"},{"name":"sequencing method","value":"Illumina Hiseq4000"},{"name":"source_uvig","value":"other"},{"name":"viral identification software","value":"virsorter"}],"description":{"comment":"Uncultured Freshwater Phage Genome","organism":{"organismName":"uncultured Caudovirales phage","taxId":2100421},"title":"Uncultured Freshwater Phage Genome"},"lastUpdated":"2024-02-07T01:34:19.000","models":["Generic"],"owner":{"name":"EBI"},"package":"Generic.1.0","publicationDate":"2020-05-01T00:00:00.000","sampleIds":[{"db":"SRA","value":"ERS4517645"}],"status":{"status":"live","when":"2020-05-03T16:09:56.380"},"submissionDate":"2020-05-02T15:08:12.356"},"genomeNotes":["derived from metagenome","genus undefined"],"releaseDate":"2020-05-07","submitter":"BIOLOGY CENTRE ASCR, V.V.I., INSTITUTE OF HYDROBIO"},"assemblyStats":{"contigL50":1,"contigN50":15050,"gcCount":"7445","gcPercent":49.5,"genomeCoverage":"10.0x","numberOfComponentSequences":1,"numberOfContigs":1,"numberOfScaffolds":1,"scaffoldL50":1,"scaffoldN50":15050,"totalNumberOfChromosomes":1,"totalSequenceLength":"15050","totalUngappedLength":"15050"},"averageNucleotideIdentity":{"category":"category_na","comment":"na","matchStatus":"status_na","submittedAniMatch":{"assembly":"GCA_902994725.1","category":"suspected_type","organismName":"uncultured Caudovirales phage"},"submittedOrganism":"uncultured Caudovirales phage","submittedSpecies":"uncultured Caudovirales phage","taxonomyCheckStatus":"Inconclusive"},"currentAccession":"GCA_902988885.1","organism":{"organismName":"uncultured Caudovirales phage","taxId":2100421},"sourceDatabase":"SOURCE_DATABASE_GENBANK"}
{"accession":"GCA_902988895.1","annotationInfo":{"name":"Annotation submitted by BIOLOGY CENTRE ASCR, V.V.I., INSTITUTE OF HYDROBIO","provider":"BIOLOGY CENTRE ASCR, V.V.I., INSTITUTE OF HYDROBIO","releaseDate":"2020-05-07","stats":{"geneCounts":{"proteinCoding":227,"total":227}}},"assemblyInfo":{"assemblyLevel":"Complete Genome","assemblyName":"UFOv-RE-4nov15-C47","assemblyStatus":"current","assemblyType":"haploid","bioprojectAccession":"PRJEB35770","bioprojectLineage":[{"bioprojects":[{"accession":"PRJEB35770","title":"Freshwater Metagenomes from European Lakes and Reservoirs (including time-series metagenomes)"}]}],"biosample":{"accession":"SAMEA6789963","attributes":[{"name":"ENA-CHECKLIST","value":"ERC000049"},{"name":"ENA-FIRST-PUBLIC","value":"2020-05-01T04:05:23Z"},{"name":"ENA-LAST-UPDATE","value":"2020-07-10T15:13:41Z"},{"name":"External Id","value":"SAMEA6789963"},{"name":"INSDC center name","value":"BIOLOGY CENTRE ASCR, V.V.I., INSTITUTE OF HYDROBIO"},{"name":"INSDC first public","value":"2020-05-01T04:05:23Z"},{"name":"INSDC last update","value":"2020-07-10T15:13:41Z"},{"name":"INSDC status","value":"public"},{"name":"Submitter Id","value":"UFOv-RE-4nov15-C47"},{"name":"assembly quality","value":"Single contiguous sequence without gaps or ambiguities with a consensus error rate equivalent to Q50 or better"},{"name":"assembly software","value":"megahit"},{"name":"collection_date","value":"2015-11-04"},{"name":"detection type","value":"independent sequence (UViG)"},{"name":"env_broad_scale","value":"freshwater reservoir"},{"name":"env_local_scale","value":"freshwater reservoir"},{"name":"env_medium","value":"water"},{"name":"geo_loc_name","value":"Czech Republic"},{"name":"geographic location (latitude)","value":"48.846361"},{"name":"geographic location (longitude)","value":"14.487639"},{"name":"investigation_type","value":"virus"},{"name":"isolation_source","value":"freshwater"},{"name":"metagenomic source","value":"freshwater metagenome"},{"name":"predicted genome structure","value":"non-segmented"},{"name":"predicted genome type","value":"DNA"},{"name":"project_name","value":"Freshwater Metagenomes from European Lakes and Reservoirs (including time-series metagenomes)"},{"name":"sample derived from","value":"ERS4146215"},{"name":"sample_name","value":"UFOv-RE-4nov15-C47"},{"name":"scientific_name","value":"uncultured Caudovirales phage"},{"name":"sequencing method","value":"Illumina Hiseq4000"},{"name":"source_uvig","value":"other"},{"name":"viral identification software","value":"virsorter"}],"description":{"comment":"Uncultured Freshwater Phage Genome","organism":{"organismName":"uncultured Caudovirales phage","taxId":2100421},"title":"Uncultured Freshwater Phage Genome"},"lastUpdated":"2024-02-07T01:34:19.000","models":["Generic"],"owner":{"name":"EBI"},"package":"Generic.1.0","publicationDate":"2020-05-01T00:00:00.000","sampleIds":[{"db":"SRA","value":"ERS4517638"}],"status":{"status":"live","when":"2020-05-03T16:09:56.177"},"submissionDate":"2020-05-02T15:08:12.170"},"genomeNotes":["derived from metagenome","genus undefined"],"releaseDate":"2020-05-07","submitter":"BIOLOGY CENTRE ASCR, V.V.I., INSTITUTE OF HYDROBIO"},"assemblyStats":{"contigL50":1,"contigN50":158195,"gcCount":"56524","gcPercent":35.5,"genomeCoverage":"10.0x","numberOfComponentSequences":1,"numberOfContigs":1,"numberOfScaffolds":1,"scaffoldL50":1,"scaffoldN50":158195,"totalNumberOfChromosomes":1,"totalSequenceLength":"158195","totalUngappedLength":"158195"},"averageNucleotideIdentity":{"category":"category_na","comment":"na","matchStatus":"status_na","submittedAniMatch":{"assembly":"GCA_902994725.1","category":"suspected_type","organismName":"uncultured Caudovirales phage"},"submittedOrganism":"uncultured Caudovirales phage","submittedSpecies":"uncultured Caudovirales phage","taxonomyCheckStatus":"Inconclusive"},"currentAccession":"GCA_902988895.1","organism":{"organismName":"uncultured Caudovirales phage","taxId":2100421},"sourceDatabase":"SOURCE_DATABASE_GENBANK"}
{"accession":"GCA_902988905.1","annotationInfo":{"name":"Annotation submitted by BIOLOGY CENTRE ASCR, V.V.I., INSTITUTE OF HYDROBIO","provider":"BIOLOGY CENTRE ASCR, V.V.I., INSTITUTE OF HYDROBIO","releaseDate":"2020-05-07","stats":{"geneCounts":{"proteinCoding":29,"total":29}}},"assemblyInfo":{"assemblyLevel":"Complete Genome","assemblyName":"UFOv-RE-4nov15-C5014","assemblyStatus":"current","assemblyType":"haploid","bioprojectAccession":"PRJEB35770","bioprojectLineage":[{"bioprojects":[{"accession":"PRJEB35770","title":"Freshwater Metagenomes from European Lakes and Reservoirs (including time-series metagenomes)"}]}],"biosample":{"accession":"SAMEA6789966","attributes":[{"name":"ENA-CHECKLIST","value":"ERC000049"},{"name":"ENA-FIRST-PUBLIC","value":"2020-05-01T04:05:23Z"},{"name":"ENA-LAST-UPDATE","value":"2020-07-10T15:13:41Z"},{"name":"External Id","value":"SAMEA6789966"},{"name":"INSDC center name","value":"BIOLOGY CENTRE ASCR, V.V.I., INSTITUTE OF HYDROBIO"},{"name":"INSDC first public","value":"2020-05-01T04:05:23Z"},{"name":"INSDC last update","value":"2020-07-10T15:13:41Z"},{"name":"INSDC status","value":"public"},{"name":"Submitter Id","value":"UFOv-RE-4nov15-C5014"},{"name":"assembly quality","value":"Single contiguous sequence without gaps or ambiguities with a consensus error rate equivalent to Q50 or better"},{"name":"assembly software","value":"megahit"},{"name":"collection_date","value":"2015-11-04"},{"name":"detection type","value":"independent sequence (UViG)"},{"name":"env_broad_scale","value":"freshwater reservoir"},{"name":"env_local_scale","value":"freshwater reservoir"},{"name":"env_medium","value":"water"},{"name":"geo_loc_name","value":"Czech Republic"},{"name":"geographic location (latitude)","value":"48.846361"},{"name":"geographic location (longitude)","value":"14.487639"},{"name":"investigation_type","value":"virus"},{"name":"isolation_source","value":"freshwater"},{"name":"metagenomic source","value":"freshwater metagenome"},{"name":"predicted genome structure","value":"non-segmented"},{"name":"predicted genome type","value":"DNA"},{"name":"project_name","value":"Freshwater Metagenomes from European Lakes and Reservoirs (including time-series metagenomes)"},{"name":"sample derived from","value":"ERS4146215"},{"name":"sample_name","value":"UFOv-RE-4nov15-C5014"},{"name":"scientific_name","value":"uncultured Caudovirales phage"},{"name":"sequencing method","value":"Illumina Hiseq4000"},{"name":"source_uvig","value":"other"},{"name":"viral identification software","value":"virsorter"}],"description":{"comment":"Uncultured Freshwater Phage Genome","organism":{"organismName":"uncultured Caudovirales phage","taxId":2100421},"title":"Uncultured Freshwater Phage Genome"},"lastUpdated":"2024-02-07T01:34:19.000","models":["Generic"],"owner":{"name":"EBI"},"package":"Generic.1.0","publicationDate":"2020-05-01T00:00:00.000","sampleIds":[{"db":"SRA","value":"ERS4517641"}],"status":{"status":"live","when":"2020-05-03T16:09:56.257"},"submissionDate":"2020-05-02T15:08:12.250"},"genomeNotes":["derived from metagenome","genus undefined"],"releaseDate":"2020-05-07","submitter":"BIOLOGY CENTRE ASCR, V.V.I., INSTITUTE OF HYDROBIO"},"assemblyStats":{"contigL50":1,"contigN50":16153,"gcCount":"7738","gcPercent":48.0,"genomeCoverage":"10.0x","numberOfComponentSequences":1,"numberOfContigs":1,"numberOfScaffolds":1,"scaffoldL50":1,"scaffoldN50":16153,"totalNumberOfChromosomes":1,"totalSequenceLength":"16153","totalUngappedLength":"16153"},"averageNucleotideIdentity":{"category":"category_na","comment":"na","matchStatus":"status_na","submittedAniMatch":{"assembly":"GCA_902994725.1","category":"suspected_type","organismName":"uncultured Caudovirales phage"},"submittedOrganism":"uncultured Caudovirales phage","submittedSpecies":"uncultured Caudovirales phage","taxonomyCheckStatus":"Inconclusive"},"currentAccession":"GCA_902988905.1","organism":{"organismName":"uncultured Caudovirales phage","taxId":2100421},"sourceDatabase":"SOURCE_DATABASE_GENBANK"}
{"accession":"GCA_902988915.1","annotationInfo":{"name":"Annotation submitted by BIOLOGY CENTRE ASCR, V.V.I., INSTITUTE OF HYDROBIO","provider":"BIOLOGY CENTRE ASCR, V.V.I., INSTITUTE OF HYDROBIO","releaseDate":"2020-05-07","stats":{"geneCounts":{"proteinCoding":49,"total":49}}},"assemblyInfo":{"assemblyLevel":"Complete Genome","assemblyName":"UFOv-RE-4nov15-C1633","assemblyStatus":"current","assemblyType":"haploid","bioprojectAccession":"PRJEB35770","bioprojectLineage":[{"bioprojects":[{"accession":"PRJEB35770","title":"Freshwater Metagenomes from European Lakes and Reservoirs (including time-series metagenomes)"}]}],"biosample":{"accession":"SAMEA6789955","attributes":[{"name":"ENA-CHECKLIST","value":"ERC000049"},{"name":"ENA-FIRST-PUBLIC","value":"2020-05-01T04:05:23Z"},{"name":"ENA-LAST-UPDATE","value":"2020-07-10T15:13:41Z"},{"name":"External Id","value":"SAMEA6789955"},{"name":"INSDC center name","value":"BIOLOGY CENTRE ASCR, V.V.I., INSTITUTE OF HYDROBIO"},{"name":"INSDC first public","value":"2020-05-01T04:05:23Z"},{"name":"INSDC last update","value":"2020-07-10T15:13:41Z"},{"name":"INSDC status","value":"public"},{"name":"Submitter Id","value":"UFOv-RE-4nov15-C1633"},{"name":"assembly quality","value":"Single contiguous sequence without gaps or ambiguities with a consensus error rate equivalent to Q50 or better"},{"name":"assembly software","value":"megahit"},{"name":"collection_date","value":"2015-11-04"},{"name":"detection type","value":"independent sequence (UViG)"},{"name":"env_broad_scale","value":"freshwater reservoir"},{"name":"env_local_scale","value":"freshwater reservoir"},{"name":"env_medium","value":"water"},{"name":"geo_loc_name","value":"Czech Republic"},{"name":"geographic location (latitude)","value":"48.846361"},{"name":"geographic location (longitude)","value":"14.487639"},{"name":"investigation_type","value":"virus"},{"name":"isolation_source","value":"freshwater"},{"name":"metagenomic source","value":"freshwater metagenome"},{"name":"predicted genome structure","value":"non-segmented"},{"name":"predicted genome type","value":"DNA"},{"name":"project_name","value":"Freshwater Metagenomes from European Lakes and Reservoirs (including time-series metagenomes)"},{"name":"sample derived from","value":"ERS4146215"},{"name":"sample_name","value":"UFOv-RE-4nov15-C1633"},{"name":"scientific_name","value":"uncultured Caudovirales phage"},{"name":"sequencing method","value":"Illumina Hiseq4000"},{"name":"source_uvig","value":"other"},{"name":"viral identification software","value":"virsorter"}],"description":{"comment":"Uncultured Freshwater Phage Genome","organism":{"organismName":"uncultured Caudovirales phage","taxId":2100421},"title":"Uncultured Freshwater Phage Genome"},"lastUpdated":"2024-02-07T01:34:19.000","models":["Generic"],"owner":{"name":"EBI"},"package":"Generic.1.0","publicationDate":"2020-05-01T00:00:00.000","sampleIds":[{"db":"SRA","value":"ERS4517630"}],"status":{"status":"live","when":"2020-05-03T16:09:55.913"},"submissionDate":"2020-05-02T15:08:11.950"},"genomeNotes":["derived from metagenome","genus undefined"],"releaseDate":"2020-05-07","submitter":"BIOLOGY CENTRE ASCR, V.V.I., INSTITUTE OF HYDROBIO"},"assemblyStats":{"contigL50":1,"contigN50":30579,"gcCount":"16409","gcPercent":53.5,"genomeCoverage":"10.0x","numberOfComponentSequences":1,"numberOfContigs":1,"numberOfScaffolds":1,"scaffoldL50":1,"scaffoldN50":30579,"totalNumberOfChromosomes":1,"totalSequenceLength":"30579","totalUngappedLength":"30579"},"averageNucleotideIdentity":{"category":"category_na","comment":"na","matchStatus":"status_na","submittedAniMatch":{"assembly":"GCA_902994725.1","category":"suspected_type","organismName":"uncultured Caudovirales phage"},"submittedOrganism":"uncultured Caudovirales phage","submittedSpecies":"uncultured Caudovirales phage","taxonomyCheckStatus":"Inconclusive"},"currentAccession":"GCA_902988915.1","organism":{"organismName":"uncultured Caudovirales phage","taxId":2100421},"sourceDatabase":"SOURCE_DATABASE_GENBANK"}
{"accession":"GCA_902988925.1","annotationInfo":{"name":"Annotation submitted by BIOLOGY CENTRE ASCR, V.V.I., INSTITUTE OF HYDROBIO","provider":"BIOLOGY CENTRE ASCR, V.V.I., INSTITUTE OF HYDROBIO","releaseDate":"2020-05-07","stats":{"geneCounts":{"proteinCoding":28,"total":28}}},"assemblyInfo":{"assemblyLevel":"Complete Genome","assemblyName":"UFOv-RE-4nov15-C5039","assemblyStatus":"current","assemblyType":"haploid","bioprojectAccession":"PRJEB35770","bioprojectLineage":[{"bioprojects":[{"accession":"PRJEB35770","title":"Freshwater Metagenomes from European Lakes and Reservoirs (including time-series metagenomes)"}]}],"biosample":{"accession":"SAMEA6789967","attributes":[{"name":"ENA-CHECKLIST","value":"ERC000049"},{"name":"ENA-FIRST-PUBLIC","value":"2020-05-01T04:05:23Z"},{"name":"ENA-LAST-UPDATE","value":"2020-07-10T15:13:41Z"},{"name":"External Id","value":"SAMEA6789967"},{"name":"INSDC center name","value":"BIOLOGY CENTRE ASCR, V.V.I., INSTITUTE OF HYDROBIO"},{"name":"INSDC first public","value":"2020-05-01T04:05:23Z"},{"name":"INSDC last update","value":"2020-07-10T15:13:41Z"},{"name":"INSDC status","value":"public"},{"name":"Submitter Id","value":"UFOv-RE-4nov15-C5039"},{"name":"assembly quality","value":"Single contiguous sequence without gaps or ambiguities with a consensus error rate equivalent to Q50 or better"},{"name":"assembly software","value":"megahit"},{"name":"collection_date","value":"2015-11-04"},{"name":"detection type","value":"independent sequence (UViG)"},{"name":"env_broad_scale","value":"freshwater reservoir"},{"name":"env_local_scale","value":"freshwater reservoir"},{"name":"env_medium","value":"water"},{"name":"geo_loc_name","value":"Czech Republic"},{"name":"geographic location (latitude)","value":"48.846361"},{"name":"geographic location (longitude)","value":"14.487639"},{"name":"investigation_type","value":"virus"},{"name":"isolation_source","value":"freshwater"},{"name":"metagenomic source","value":"freshwater metagenome"},{"name":"predicted genome structure","value":"non-segmented"},{"name":"predicted genome type","value":"DNA"},{"name":"project_name","value":"Freshwater Metagenomes from European Lakes and Reservoirs (including time-series metagenomes)"},{"name":"sample derived from","value":"ERS4146215"},{"name":"sample_name","value":"UFOv-RE-4nov15-C5039"},{"name":"scientific_name","value":"uncultured Caudovirales phage"},{"name":"sequencing method","value":"Illumina Hiseq4000"},{"name":"source_uvig","value":"other"},{"name":"viral identification software","value":"virsorter"}],"description":{"comment":"Uncultured Freshwater Phage Genome","organism":{"organismName":"uncultured Caudovirales phage","taxId":2100421},"title":"Uncultured Freshwater Phage Genome"},"lastUpdated":"2024-02-07T01:34:19.000","models":["Generic"],"owner":{"name":"EBI"},"package":"Generic.1.0","publicationDate":"2020-05-01T00:00:00.000","sampleIds":[{"db":"SRA","value":"ERS4517642"}],"status":{"status":"live","when":"2020-05-03T16:09:56.287"},"submissionDate":"2020-05-02T15:08:12.280"},"genomeNotes":["derived from metagenome","genus undefined"],"releaseDate":"2020-05-07","submitter":"BIOLOGY CENTRE ASCR, V.V.I., INSTITUTE OF HYDROBIO"},"assemblyStats":{"contigL50":1,"contigN50":16101,"gcCount":"7342","gcPercent":45.5,"genomeCoverage":"10.0x","numberOfComponentSequences":1,"numberOfContigs":1,"numberOfScaffolds":1,"scaffoldL50":1,"scaffoldN50":16101,"totalNumberOfChromosomes":1,"totalSequenceLength":"16101","totalUngappedLength":"16101"},"averageNucleotideIdentity":{"category":"category_na","comment":"na","matchStatus":"status_na","submittedAniMatch":{"assembly":"GCA_902994725.1","category":"suspected_type","organismName":"uncultured Caudovirales phage"},"submittedOrganism":"uncultured Caudovirales phage","submittedSpecies":"uncultured Caudovirales phage","taxonomyCheckStatus":"Inconclusive"},"currentAccession":"GCA_902988925.1","organism":{"organismName":"uncultured Caudovirales phage","taxId":2100421},"sourceDatabase":"SOURCE_DATABASE_GENBANK"}
{"accession":"GCA_902988935.1","annotationInfo":{"name":"Annotation submitted by BIOLOGY CENTRE ASCR, V.V.I., INSTITUTE OF HYDROBIO","provider":"BIOLOGY CENTRE ASCR, V.V.I., INSTITUTE OF HYDROBIO","releaseDate":"2020-05-07","stats":{"geneCounts":{"proteinCoding":27,"total":27}}},"assemblyInfo":{"assemblyLevel":"Complete Genome","assemblyName":"UFOv-RE-4nov15-C5162","assemblyStatus":"current","assemblyType":"haploid","bioprojectAccession":"PRJEB35770","bioprojectLineage":[{"bioprojects":[{"accession":"PRJEB35770","title":"Freshwater Metagenomes from European Lakes and Reservoirs (including time-series metagenomes)"}]}],"biosample":{"accession":"SAMEA6789968","attributes":[{"name":"ENA-CHECKLIST","value":"ERC000049"},{"name":"ENA-FIRST-PUBLIC","value":"2020-05-01T04:05:23Z"},{"name":"ENA-LAST-UPDATE","value":"2020-07-10T15:13:41Z"},{"name":"External Id","value":"SAMEA6789968"},{"name":"INSDC center name","value":"BIOLOGY CENTRE ASCR, V.V.I., INSTITUTE OF HYDROBIO"},{"name":"INSDC first public","value":"2020-05-01T04:05:23Z"},{"name":"INSDC last update","value":"2020-07-10T15:13:41Z"},{"name":"INSDC status","value":"public"},{"name":"Submitter Id","value":"UFOv-RE-4nov15-C5162"},{"name":"assembly quality","value":"Single contiguous sequence without gaps or ambiguities with a consensus error rate equivalent to Q50 or better"},{"name":"assembly software","value":"megahit"},{"name":"collection_date","value":"2015-11-04"},{"name":"detection type","value":"independent sequence (UViG)"},{"name":"env_broad_scale","value":"freshwater reservoir"},{"name":"env_local_scale","value":"freshwater reservoir"},{"name":"env_medium","value":"water"},{"name":"geo_loc_name","value":"Czech Republic"},{"name":"geographic location (latitude)","value":"48.846361"},{"name":"geographic location (longitude)","value":"14.487639"},{"name":"investigation_type","value":"virus"},{"name":"isolation_source","value":"freshwater"},{"name":"metagenomic source","value":"freshwater metagenome"},{"name":"predicted genome structure","value":"non-segmented"},{"name":"predicted genome type","value":"DNA"},{"name":"project_name","value":"Freshwater Metagenomes from European Lakes and Reservoirs (including time-series metagenomes)"},{"name":"sample derived from","value":"ERS4146215"},{"name":"sample_name","value":"UFOv-RE-4nov15-C5162"},{"name":"scientific_name","value":"uncultured Caudovirales phage"},{"name":"sequencing method","value":"Illumina Hiseq4000"},{"name":"source_uvig","value":"other"},{"name":"viral identification software","value":"virsorter"}],"description":{"comment":"Uncultured Freshwater Phage Genome","organism":{"organismName":"uncultured Caudovirales phage","taxId":2100421},"title":"Uncultured Freshwater Phage Genome"},"lastUpdated":"2024-02-07T01:34:19.000","models":["Generic"],"owner":{"name":"EBI"},"package":"Generic.1.0","publicationDate":"2020-05-01T00:00:00.000","sampleIds":[{"db":"SRA","value":"ERS4517643"}],"status":{"status":"live","when":"2020-05-03T16:09:56.320"},"submissionDate":"2020-05-02T15:08:12.310"},"genomeNotes":["derived from metagenome","genus undefined"],"releaseDate":"2020-05-07","submitter":"BIOLOGY CENTRE ASCR, V.V.I., INSTITUTE OF HYDROBIO"},"assemblyStats":{"contigL50":1,"contigN50":15895,"gcCount":"7030","gcPercent":44.0,"genomeCoverage":"10.0x","numberOfComponentSequences":1,"numberOfContigs":1,"numberOfScaffolds":1,"scaffoldL50":1,"scaffoldN50":15895,"totalNumberOfChromosomes":1,"totalSequenceLength":"15895","totalUngappedLength":"15895"},"averageNucleotideIdentity":{"category":"category_na","comment":"na","matchStatus":"status_na","submittedAniMatch":{"assembly":"GCA_902994725.1","category":"suspected_type","organismName":"uncultured Caudovirales phage"},"submittedOrganism":"uncultured Caudovirales phage","submittedSpecies":"uncultured Caudovirales phage","taxonomyCheckStatus":"Inconclusive"},"currentAccession":"GCA_902988935.1","organism":{"organismName":"uncultured Caudovirales phage","taxId":2100421},"sourceDatabase":"SOURCE_DATABASE_GENBANK"}
{"accession":"GCA_902988945.1","annotationInfo":{"name":"Annotation submitted by BIOLOGY CENTRE ASCR, V.V.I., INSTITUTE OF HYDROBIO","provider":"BIOLOGY CENTRE ASCR, V.V.I., INSTITUTE OF HYDROBIO","releaseDate":"2020-05-07","stats":{"geneCounts":{"proteinCoding":111,"total":111}}},"assemblyInfo":{"assemblyLevel":"Complete Genome","assemblyName":"UFOv-RE-4nov15-C305","assemblyStatus":"current","assemblyType":"haploid","bioprojectAccession":"PRJEB35770","bioprojectLineage":[{"bioprojects":[{"accession":"PRJEB35770","title":"Freshwater Metagenomes from European Lakes and Reservoirs (including time-series metagenomes)"}]}],"biosample":{"accession":"SAMEA6789961","attributes":[{"name":"ENA-CHECKLIST","value":"ERC000049"},{"name":"ENA-FIRST-PUBLIC","value":"2020-05-01T04:05:23Z"},{"name":"ENA-LAST-UPDATE","value":"2020-07-10T15:13:41Z"},{"name":"External Id","value":"SAMEA6789961"},{"name":"INSDC center name","value":"BIOLOGY CENTRE ASCR, V.V.I., INSTITUTE OF HYDROBIO"},{"name":"INSDC first public","value":"2020-05-01T04:05:23Z"},{"name":"INSDC last update","value":"2020-07-10T15:13:41Z"},{"name":"INSDC status","value":"public"},{"name":"Submitter Id","value":"UFOv-RE-4nov15-C305"},{"name":"assembly quality","value":"Single contiguous sequence without gaps or ambiguities with a consensus error rate equivalent to Q50 or better"},{"name":"assembly software","value":"megahit"},{"name":"collection_date","value":"2015-11-04"},{"name":"detection type","value":"independent sequence (UViG)"},{"name":"env_broad_scale","value":"freshwater reservoir"},{"name":"env_local_scale","value":"freshwater reservoir"},{"name":"env_medium","value":"water"},{"name":"geo_loc_name","value":"Czech Republic"},{"name":"geographic location (latitude)","value":"48.846361"},{"name":"geographic location (longitude)","value":"14.487639"},{"name":"investigation_type","value":"virus"},{"name":"isolation_source","value":"freshwater"},{"name":"metagenomic source","value":"freshwater metagenome"},{"name":"predicted genome structure","value":"non-segmented"},{"name":"predicted genome type","value":"DNA"},{"name":"project_name","value":"Freshwater Metagenomes from European Lakes and Reservoirs (including time-series metagenomes)"},{"name":"sample derived from","value":"ERS4146215"},{"name":"sample_name","value":"UFOv-RE-4nov15-C305"},{"name":"scientific_name","value":"uncultured Caudovirales phage"},{"name":"sequencing method","value":"Illumina Hiseq4000"},{"name":"source_uvig","value":"other"},{"name":"viral identification software","value":"virsorter"}],"description":{"comment":"Uncultured Freshwater Phage Genome","organism":{"organismName":"uncultured Caudovirales phage","taxId":2100421},"title":"Uncultured Freshwater Phage Genome"},"lastUpdated":"2024-02-07T01:34:19.000","models":["Generic"],"owner":{"name":"EBI"},"package":"Generic.1.0","publicationDate":"2020-05-01T00:00:00.000","sampleIds":[{"db":"SRA","value":"ERS4517636"}],"status":{"status":"live","when":"2020-05-03T16:09:56.117"},"submissionDate":"2020-05-02T15:08:12.123"},"genomeNotes":["derived from metagenome","genus undefined"],"releaseDate":"2020-05-07","submitter":"BIOLOGY CENTRE ASCR, V.V.I., INSTITUTE OF HYDROBIO"},"assemblyStats":{"contigL50":1,"contigN50":70481,"gcCount":"35214","gcPercent":50.0,"genomeCoverage":"10.0x","numberOfComponentSequences":1,"numberOfContigs":1,"numberOfScaffolds":1,"scaffoldL50":1,"scaffoldN50":70481,"totalNumberOfChromosomes":1,"totalSequenceLength":"70481","totalUngappedLength":"70481"},"averageNucleotideIdentity":{"category":"category_na","comment":"na","matchStatus":"status_na","submittedAniMatch":{"assembly":"GCA_902994725.1","category":"suspected_type","organismName":"uncultured Caudovirales phage"},"submittedOrganism":"uncultured Caudovirales phage","submittedSpecies":"uncultured Caudovirales phage","taxonomyCheckStatus":"Inconclusive"},"currentAccession":"GCA_902988945.1","organism":{"organismName":"uncultured Caudovirales phage","taxId":2100421},"sourceDatabase":"SOURCE_DATABASE_GENBANK"}
{"accession":"GCA_902988955.1","annotationInfo":{"name":"Annotation submitted by BIOLOGY CENTRE ASCR, V.V.I., INSTITUTE OF HYDROBIO","provider":"BIOLOGY CENTRE ASCR, V.V.I., INSTITUTE OF HYDROBIO","releaseDate":"2020-05-07","stats":{"geneCounts":{"proteinCoding":51,"total":51}}},"assemblyInfo":{"assemblyLevel":"Complete Genome","assemblyName":"UFOv-RE-4nov15-C1452","assemblyStatus":"current","assemblyType":"haploid","bioprojectAccession":"PRJEB35770","bioprojectLineage":[{"bioprojects":[{"accession":"PRJEB35770","title":"Freshwater Metagenomes from European Lakes and Reservoirs (including time-series metagenomes)"}]}],"biosample":{"accession":"SAMEA6789951","attributes":[{"name":"ENA-CHECKLIST","value":"ERC000049"},{"name":"ENA-FIRST-PUBLIC","value":"2020-05-01T04:05:23Z"},{"name":"ENA-LAST-UPDATE","value":"2020-07-10T15:13:41Z"},{"name":"External Id","value":"SAMEA6789951"},{"name":"INSDC center name","value":"BIOLOGY CENTRE ASCR, V.V.I., INSTITUTE OF HYDROBIO"},{"name":"INSDC first public","value":"2020-05-01T04:05:23Z"},{"name":"INSDC last update","value":"2020-07-10T15:13:41Z"},{"name":"INSDC status","value":"public"},{"name":"Submitter Id","value":"UFOv-RE-4nov15-C1452"},{"name":"assembly quality","value":"Single contiguous sequence without gaps or ambiguities with a consensus error rate equivalent to Q50 or better"},{"name":"assembly software","value":"megahit"},{"name":"collection_date","value":"2015-11-04"},{"name":"detection type","value":"independent sequence (UViG)"},{"name":"env_broad_scale","value":"freshwater reservoir"},{"name":"env_local_scale","value":"freshwater reservoir"},{"name":"env_medium","value":"water"},{"name":"geo_loc_name","value":"Czech Republic"},{"name":"geographic location (latitude)","value":"48.846361"},{"name":"geographic location (longitude)","value":"14.487639"},{"name":"investigation_type","value":"virus"},{"name":"isolation_source","value":"freshwater"},{"name":"metagenomic source","value":"freshwater metagenome"},{"name":"predicted genome structure","value":"non-segmented"},{"name":"predicted genome type","value":"DNA"},{"name":"project_name","value":"Freshwater Metagenomes from European Lakes and Reservoirs (including time-series metagenomes)"},{"name":"sample derived from","value":"ERS4146215"},{"name":"sample_name","value":"UFOv-RE-4nov15-C1452"},{"name":"scientific_name","value":"uncultured Caudovirales phage"},{"name":"sequencing method","value":"Illumina Hiseq4000"},{"name":"source_uvig","value":"other"},{"name":"viral identification software","value":"virsorter"}],"description":{"comment":"Uncultured Freshwater Phage Genome","organism":{"organismName":"uncultured Caudovirales phage","taxId":2100421},"title":"Uncultured Freshwater Phage Genome"},"lastUpdated":"2024-02-07T01:34:18.000","models":["Generic"],"owner":{"name":"EBI"},"package":"Generic.1.0","publicationDate":"2020-05-01T00:00:00.000","sampleIds":[{"db":"SRA","value":"ERS4517626"}],"status":{"status":"live","when":"2020-05-03T16:09:55.770"},"submissionDate":"2020-05-02T15:08:11.856"},"genomeNotes":["derived from metagenome","genus undefined"],"releaseDate":"2020-05-07","submitter":"BIOLOGY CENTRE ASCR, V.V.I., INSTITUTE OF HYDROBIO"},"assemblyStats":{"contigL50":1,"contigN50":32437,"gcCount":"12331","gcPercent":38.0,"genomeCoverage":"10.0x","numberOfComponentSequences":1,"numberOfContigs":1,"numberOfScaffolds":1,"scaffoldL50":1,"scaffoldN50":32437,"totalNumberOfChromosomes":1,"totalSequenceLength":"32437","totalUngappedLength":"32437"},"averageNucleotideIdentity":{"category":"category_na","comment":"na","matchStatus":"status_na","submittedAniMatch":{"assembly":"GCA_902994725.1","category":"suspected_type","organismName":"uncultured Caudovirales phage"},"submittedOrganism":"uncultured Caudovirales phage","submittedSpecies":"uncultured Caudovirales phage","taxonomyCheckStatus":"Inconclusive"},"currentAccession":"GCA_902988955.1","organism":{"organismName":"uncultured Caudovirales phage","taxId":2100421},"sourceDatabase":"SOURCE_DATABASE_GENBANK"}
{"accession":"GCA_902988965.1","annotationInfo":{"name":"Annotation submitted by BIOLOGY CENTRE ASCR, V.V.I., INSTITUTE OF HYDROBIO","provider":"BIOLOGY CENTRE ASCR, V.V.I., INSTITUTE OF HYDROBIO","releaseDate":"2020-05-07","stats":{"geneCounts":{"proteinCoding":240,"total":240}}},"assemblyInfo":{"assemblyLevel":"Complete Genome","assemblyName":"UFOv-RE-4nov15-C26","assemblyStatus":"current","assemblyType":"haploid","bioprojectAccession":"PRJEB35770","bioprojectLineage":[{"bioprojects":[{"accession":"PRJEB35770","title":"Freshwater Metagenomes from European Lakes and Reservoirs (including time-series metagenomes)"}]}],"biosample":{"accession":"SAMEA6789960","attributes":[{"name":"ENA-CHECKLIST","value":"ERC000049"},{"name":"ENA-FIRST-PUBLIC","value":"2020-05-01T04:05:23Z"},{"name":"ENA-LAST-UPDATE","value":"2020-07-10T15:13:41Z"},{"name":"External Id","value":"SAMEA6789960"},{"name":"INSDC center name","value":"BIOLOGY CENTRE ASCR, V.V.I., INSTITUTE OF HYDROBIO"},{"name":"INSDC first public","value":"2020-05-01T04:05:23Z"},{"name":"INSDC last update","value":"2020-07-10T15:13:41Z"},{"name":"INSDC status","value":"public"},{"name":"Submitter Id","value":"UFOv-RE-4nov15-C26"},{"name":"assembly quality","value":"Single contiguous sequence without gaps or ambiguities with a consensus error rate equivalent to Q50 or better"},{"name":"assembly software","value":"megahit"},{"name":"collection_date","value":"2015-11-04"},{"name":"detection type","value":"independent sequence (UViG)"},{"name":"env_broad_scale","value":"freshwater reservoir"},{"name":"env_local_scale","value":"freshwater reservoir"},{"name":"env_medium","value":"water"},{"name":"geo_loc_name","value":"Czech Republic"},{"name":"geographic location (latitude)","value":"48.846361"},{"name":"geographic location (longitude)","value":"14.487639"},{"name":"investigation_type","value":"virus"},{"name":"isolation_source","value":"freshwater"},{"name":"metagenomic source","value":"freshwater metagenome"},{"name":"predicted genome structure","value":"non-segmented"},{"name":"predicted genome type","value":"DNA"},{"name":"project_name","value":"Freshwater Metagenomes from European Lakes and Reservoirs (including time-series metagenomes)"},{"name":"sample derived from","value":"ERS4146215"},{"name":"sample_name","value":"UFOv-RE-4nov15-C26"},{"name":"scientific_name","value":"uncultured Caudovirales phage"},{"name":"sequencing method","value":"Illumina Hiseq4000"},{"name":"source_uvig","value":"other"},{"name":"viral identification software","value":"virsorter"}],"description":{"comment":"Uncultured Freshwater Phage Genome","organism":{"organismName":"uncultured Caudovirales phage","taxId":2100421},"title":"Uncultured Freshwater Phage Genome"},"lastUpdated":"2024-02-07T01:34:19.000","models":["Generic"],"owner":{"name":"EBI"},"package":"Generic.1.0","publicationDate":"2020-05-01T00:00:00.000","sampleIds":[{"db":"SRA","value":"ERS4517635"}],"status":{"status":"live","when":"2020-05-03T16:09:56.083"},"submissionDate":"2020-05-02T15:08:12.090"},"genomeNotes":["derived from metagenome","genus undefined"],"releaseDate":"2020-05-07","submitter":"BIOLOGY CENTRE ASCR, V.V.I., INSTITUTE OF HYDROBIO"},"assemblyStats":{"contigL50":1,"contigN50":216456,"gcCount":"82795","gcPercent":38.5,"genomeCoverage":"10.0x","numberOfComponentSequences":1,"numberOfContigs":1,"numberOfScaffolds":1,"scaffoldL50":1,"scaffoldN50":216456,"totalNumberOfChromosomes":1,"totalSequenceLength":"216456","totalUngappedLength":"216456"},"averageNucleotideIdentity":{"category":"category_na","comment":"na","matchStatus":"status_na","submittedAniMatch":{"assembly":"GCA_902994725.1","category":"suspected_type","organismName":"uncultured Caudovirales phage"},"submittedOrganism":"uncultured Caudovirales phage","submittedSpecies":"uncultured Caudovirales phage","taxonomyCheckStatus":"Inconclusive"},"currentAccession":"GCA_902988965.1","organism":{"organismName":"uncultured Caudovirales phage","taxId":2100421},"sourceDatabase":"SOURCE_DATABASE_GENBANK"}
{"accession":"GCA_902988975.1","annotationInfo":{"name":"Annotation submitted by BIOLOGY CENTRE ASCR, V.V.I., INSTITUTE OF HYDROBIO","provider":"BIOLOGY CENTRE ASCR, V.V.I., INSTITUTE OF HYDROBIO","releaseDate":"2020-05-07","stats":{"geneCounts":{"proteinCoding":28,"total":28}}},"assemblyInfo":{"assemblyLevel":"Complete Genome","assemblyName":"UFOv-RE-4nov15-C4937","assemblyStatus":"current","assemblyType":"haploid","bioprojectAccession":"PRJEB35770","bioprojectLineage":[{"bioprojects":[{"accession":"PRJEB35770","title":"Freshwater Metagenomes from European Lakes and Reservoirs (including time-series metagenomes)"}]}],"biosample":{"accession":"SAMEA6789965","attributes":[{"name":"ENA-CHECKLIST","value":"ERC000049"},{"name":"ENA-FIRST-PUBLIC","value":"2020-05-01T04:05:23Z"},{"name":"ENA-LAST-UPDATE","value":"2020-07-10T15:13:41Z"},{"name":"External Id","value":"SAMEA6789965"},{"name":"INSDC center name","value":"BIOLOGY CENTRE ASCR, V.V.I., INSTITUTE OF HYDROBIO"},{"name":"INSDC first public","value":"2020-05-01T04:05:23Z"},{"name":"INSDC last update","value":"2020-07-10T15:13:41Z"},{"name":"INSDC status","value":"public"},{"name":"Submitter Id","value":"UFOv-RE-4nov15-C4937"},{"name":"assembly quality","value":"Single contiguous sequence without gaps or ambiguities with a consensus error rate equivalent to Q50 or better"},{"name":"assembly software","value":"megahit"},{"name":"collection_date","value":"2015-11-04"},{"name":"detection type","value":"independent sequence (UViG)"},{"name":"env_broad_scale","value":"freshwater reservoir"},{"name":"env_local_scale","value":"freshwater reservoir"},{"name":"env_medium","value":"water"},{"name":"geo_loc_name","value":"Czech Republic"},{"name":"geographic location (latitude)","value":"48.846361"},{"name":"geographic location (longitude)","value":"14.487639"},{"name":"investigation_type","value":"virus"},{"name":"isolation_source","value":"freshwater"},{"name":"metagenomic source","value":"freshwater metagenome"},{"name":"predicted genome structure","value":"non-segmented"},{"name":"predicted genome type","value":"DNA"},{"name":"project_name","value":"Freshwater Metagenomes from European Lakes and Reservoirs (including time-series metagenomes)"},{"name":"sample derived from","value":"ERS4146215"},{"name":"sample_name","value":"UFOv-RE-4nov15-C4937"},{"name":"scientific_name","value":"uncultured Caudovirales phage"},{"name":"sequencing method","value":"Illumina Hiseq4000"},{"name":"source_uvig","value":"other"},{"name":"viral identification software","value":"virsorter"}],"description":{"comment":"Uncultured Freshwater Phage Genome","organism":{"organismName":"uncultured Caudovirales phage","taxId":2100421},"title":"Uncultured Freshwater Phage Genome"},"lastUpdated":"2024-02-07T01:34:14.000","models":["Generic"],"owner":{"name":"EBI"},"package":"Generic.1.0","publicationDate":"2020-05-01T00:00:00.000","sampleIds":[{"db":"SRA","value":"ERS4517640"}],"status":{"status":"live","when":"2020-05-03T16:09:56.223"},"submissionDate":"2020-05-02T15:08:12.233"},"genomeNotes":["derived from metagenome","genus undefined"],"releaseDate":"2020-05-07","submitter":"BIOLOGY CENTRE ASCR, V.V.I., INSTITUTE OF HYDROBIO"},"assemblyStats":{"contigL50":1,"contigN50":16331,"gcCount":"7092","gcPercent":43.5,"genomeCoverage":"10.0x","numberOfComponentSequences":1,"numberOfContigs":1,"numberOfScaffolds":1,"scaffoldL50":1,"scaffoldN50":16331,"totalNumberOfChromosomes":1,"totalSequenceLength":"16331","totalUngappedLength":"16331"},"averageNucleotideIdentity":{"category":"category_na","comment":"na","matchStatus":"status_na","submittedAniMatch":{"assembly":"GCA_902994725.1","category":"suspected_type","organismName":"uncultured Caudovirales phage"},"submittedOrganism":"uncultured Caudovirales phage","submittedSpecies":"uncultured Caudovirales phage","taxonomyCheckStatus":"Inconclusive"},"currentAccession":"GCA_902988975.1","organism":{"organismName":"uncultured Caudovirales phage","taxId":2100421},"sourceDatabase":"SOURCE_DATABASE_GENBANK"}
{"accession":"GCA_902988985.1","annotationInfo":{"name":"Annotation submitted by BIOLOGY CENTRE ASCR, V.V.I., INSTITUTE OF HYDROBIO","provider":"BIOLOGY CENTRE ASCR, V.V.I., INSTITUTE OF HYDROBIO","releaseDate":"2020-05-07","stats":{"geneCounts":{"proteinCoding":20,"total":20}}},"assemblyInfo":{"assemblyLevel":"Complete Genome","assemblyName":"UFOv-RE-4nov15-C5876","assemblyStatus":"current","assemblyType":"haploid","bioprojectAccession":"PRJEB35770","bioprojectLineage":[{"bioprojects":[{"accession":"PRJEB35770","title":"Freshwater Metagenomes from European Lakes and Reservoirs (including time-series metagenomes)"}]}],"biosample":{"accession":"SAMEA6789971","attributes":[{"name":"ENA-CHECKLIST","value":"ERC000049"},{"name":"ENA-FIRST-PUBLIC","value":"2020-05-01T04:05:23Z"},{"name":"ENA-LAST-UPDATE","value":"2020-07-10T15:13:41Z"},{"name":"External Id","value":"SAMEA6789971"},{"name":"INSDC center name","value":"BIOLOGY CENTRE ASCR, V.V.I., INSTITUTE OF HYDROBIO"},{"name":"INSDC first public","value":"2020-05-01T04:05:23Z"},{"name":"INSDC last update","value":"2020-07-10T15:13:41Z"},{"name":"INSDC status","value":"public"},{"name":"Submitter Id","value":"UFOv-RE-4nov15-C5876"},{"name":"assembly quality","value":"Single contiguous sequence without gaps or ambiguities with a consensus error rate equivalent to Q50 or better"},{"name":"assembly software","value":"megahit"},{"name":"collection_date","value":"2015-11-04"},{"name":"detection type","value":"independent sequence (UViG)"},{"name":"env_broad_scale","value":"freshwater reservoir"},{"name":"env_local_scale","value":"freshwater reservoir"},{"name":"env_medium","value":"water"},{"name":"geo_loc_name","value":"Czech Republic"},{"name":"geographic location (latitude)","value":"48.846361"},{"name":"geographic location (longitude)","value":"14.487639"},{"name":"investigation_type","value":"virus"},{"name":"isolation_source","value":"freshwater"},{"name":"metagenomic source","value":"freshwater metagenome"},{"name":"predicted genome structure","value":"non-segmented"},{"name":"predicted genome type","value":"DNA"},{"name":"project_name","value":"Freshwater Metagenomes from European Lakes and Reservoirs (including time-series metagenomes)"},{"name":"sample derived from","value":"ERS4146215"},{"name":"sample_name","value":"UFOv-RE-4nov15-C5876"},{"name":"scientific_name","value":"uncultured Caudovirales phage"},{"name":"sequencing method","value":"Illumina Hiseq4000"},{"name":"source_uvig","value":"other"},{"name":"viral identification software","value":"virsorter"}],"description":{"comment":"Uncultured Freshwater Phage Genome","organism":{"organismName":"uncultured Caudovirales phage","taxId":2100421},"title":"Uncultured Freshwater Phage Genome"},"lastUpdated":"2024-02-07T01:34:19.000","models":["Generic"],"owner":{"name":"EBI"},"package":"Generic.1.0","publicationDate":"2020-05-01T00:00:00.000","sampleIds":[{"db":"SRA","value":"ERS4517646"}],"status":{"status":"live","when":"2020-05-03T16:09:56.413"},"submissionDate":"2020-05-02T15:08:12.390"},"genomeNotes":["derived from metagenome","genus undefined"],"releaseDate":"2020-05-07","submitter":"BIOLOGY CENTRE ASCR, V.V.I., INSTITUTE OF HYDROBIO"},"assemblyStats":{"contigL50":1,"contigN50":14841,"gcCount":"6559","gcPercent":44.0,"genomeCoverage":"10.0x","numberOfComponentSequences":1,"numberOfContigs":1,"numberOfScaffolds":1,"scaffoldL50":1,"scaffoldN50":14841,"totalNumberOfChromosomes":1,"totalSequenceLength":"14841","totalUngappedLength":"14841"},"averageNucleotideIdentity":{"category":"category_na","comment":"na","matchStatus":"status_na","submittedAniMatch":{"assembly":"GCA_902994725.1","category":"suspected_type","organismName":"uncultured Caudovirales phage"},"submittedOrganism":"uncultured Caudovirales phage","submittedSpecies":"uncultured Caudovirales phage","taxonomyCheckStatus":"Inconclusive"},"currentAccession":"GCA_902988985.1","organism":{"organismName":"uncultured Caudovirales phage","taxId":2100421},"sourceDatabase":"SOURCE_DATABASE_GENBANK"}
{"accession":"GCA_902988995.1","annotationInfo":{"name":"Annotation submitted by BIOLOGY CENTRE ASCR, V.V.I., INSTITUTE OF HYDROBIO","provider":"BIOLOGY CENTRE ASCR, V.V.I., INSTITUTE OF HYDROBIO","releaseDate":"2020-05-07","stats":{"geneCounts":{"proteinCoding":46,"total":46}}},"assemblyInfo":{"assemblyLevel":"Complete Genome","assemblyName":"UFOv-RE-4nov15-C842","assemblyStatus":"current","assemblyType":"haploid","bioprojectAccession":"PRJEB35770","bioprojectLineage":[{"bioprojects":[{"accession":"PRJEB35770","title":"Freshwater Metagenomes from European Lakes and Reservoirs (including time-series metagenomes)"}]}],"biosample":{"accession":"SAMEA6789985","attributes":[{"name":"ENA-CHECKLIST","value":"ERC000049"},{"name":"ENA-FIRST-PUBLIC","value":"2020-05-01T04:05:23Z"},{"name":"ENA-LAST-UPDATE","value":"2020-07-10T15:13:42Z"},{"name":"External Id","value":"SAMEA6789985"},{"name":"INSDC center name","value":"BIOLOGY CENTRE ASCR, V.V.I., INSTITUTE OF HYDROBIO"},{"name":"INSDC first public","value":"2020-05-01T04:05:23Z"},{"name":"INSDC last update","value":"2020-07-10T15:13:42Z"},{"name":"INSDC status","value":"public"},{"name":"Submitter Id","value":"UFOv-RE-4nov15-C842"},{"name":"assembly quality","value":"Single contiguous sequence without gaps or ambiguities with a consensus error rate equivalent to Q50 or better"},{"name":"assembly software","value":"megahit"},{"name":"collection_date","value":"2015-11-04"},{"name":"detection type","value":"independent sequence (UViG)"},{"name":"env_broad_scale","value":"freshwater reservoir"},{"name":"env_local_scale","value":"freshwater reservoir"},{"name":"env_medium","value":"water"},{"name":"geo_loc_name","value":"Czech Republic"},{"name":"geographic location (latitude)","value":"48.846361"},{"name":"geographic location (longitude)","value":"14.487639"},{"name":"investigation_type","value":"virus"},{"name":"isolation_source","value":"freshwater"},{"name":"metagenomic source","value":"freshwater metagenome"},{"name":"predicted genome structure","value":"non-segmented"},{"name":"predicted genome type","value":"DNA"},{"name":"project_name","value":"Freshwater Metagenomes from European Lakes and Reservoirs (including time-series metagenomes)"},{"name":"sample derived from","value":"ERS4146215"},{"name":"sample_name","value":"UFOv-RE-4nov15-C842"},{"name":"scientific_name","value":"uncultured Caudovirales phage"},{"name":"sequencing method","value":"Illumina Hiseq4000"},{"name":"source_uvig","value":"other"},{"name":"viral identification software","value":"virsorter"}],"description":{"comment":"Uncultured Freshwater Phage Genome","organism":{"organismName":"uncultured Caudovirales phage","taxId":2100421},"title":"Uncultured Freshwater Phage Genome"},"lastUpdated":"2024-02-07T01:34:20.000","models":["Generic"],"owner":{"name":"EBI"},"package":"Generic.1.0","publicationDate":"2020-05-01T00:00:00.000","sampleIds":[{"db":"SRA","value":"ERS4517660"}],"status":{"status":"live","when":"2020-05-03T16:09:56.850"},"submissionDate":"2020-05-02T15:08:12.716"},"genomeNotes":["derived from metagenome","genus undefined"],"releaseDate":"2020-05-07","submitter":"BIOLOGY CENTRE ASCR, V.V.I., INSTITUTE OF HYDROBIO"},"assemblyStats":{"contigL50":1,"contigN50":42228,"gcCount":"18882","gcPercent":44.5,"genomeCoverage":"10.0x","numberOfComponentSequences":1,"numberOfContigs":1,"numberOfScaffolds":1,"scaffoldL50":1,"scaffoldN50":42228,"totalNumberOfChromosomes":1,"totalSequenceLength":"42228","totalUngappedLength":"42228"},"averageNucleotideIdentity":{"category":"category_na","comment":"na","matchStatus":"status_na","submittedAniMatch":{"assembly":"GCA_902994725.1","category":"suspected_type","organismName":"uncultured Caudovirales phage"},"submittedOrganism":"uncultured Caudovirales phage","submittedSpecies":"uncultured Caudovirales phage","taxonomyCheckStatus":"Inconclusive"},"currentAccession":"GCA_902988995.1","organism":{"organismName":"uncultured Caudovirales phage","taxId":2100421},"sourceDatabase":"SOURCE_DATABASE_GENBANK"}
{"accession":"GCA_902989005.1","annotationInfo":{"name":"Annotation submitted by BIOLOGY CENTRE ASCR, V.V.I., INSTITUTE OF HYDROBIO","provider":"BIOLOGY CENTRE ASCR, V.V.I., INSTITUTE OF HYDROBIO","releaseDate":"2020-05-07","stats":{"geneCounts":{"proteinCoding":52,"total":52}}},"assemblyInfo":{"assemblyLevel":"Complete Genome","assemblyName":"UFOv-RE-4nov15-C720","assemblyStatus":"current","assemblyType":"haploid","bioprojectAccession":"PRJEB35770","bioprojectLineage":[{"bioprojects":[{"accession":"PRJEB35770","title":"Freshwater Metagenomes from European Lakes and Reservoirs (including time-series metagenomes)"}]}],"biosample":{"accession":"SAMEA6789982","attributes":[{"name":"ENA-CHECKLIST","value":"ERC000049"},{"name":"ENA-FIRST-PUBLIC","value":"2020-05-01T04:05:23Z"},{"name":"ENA-LAST-UPDATE","value":"2020-07-10T15:13:42Z"},{"name":"External Id","value":"SAMEA6789982"},{"name":"INSDC center name","value":"BIOLOGY CENTRE ASCR, V.V.I., INSTITUTE OF HYDROBIO"},{"name":"INSDC first public","value":"2020-05-01T04:05:23Z"},{"name":"INSDC last update","value":"2020-07-10T15:13:42Z"},{"name":"INSDC status","value":"public"},{"name":"Submitter Id","value":"UFOv-RE-4nov15-C720"},{"name":"assembly quality","value":"Single contiguous sequence without gaps or ambiguities with a consensus error rate equivalent to Q50 or better"},{"name":"assembly software","value":"megahit"},{"name":"collection_date","value":"2015-11-04"},{"name":"detection type","value":"independent sequence (UViG)"},{"name":"env_broad_scale","value":"freshwater reservoir"},{"name":"env_local_scale","value":"freshwater reservoir"},{"name":"env_medium","value":"water"},{"name":"geo_loc_name","value":"Czech Republic"},{"name":"geographic location (latitude)","value":"48.846361"},{"name":"geographic location (longitude)","value":"14.487639"},{"name":"investigation_type","value":"virus"},{"name":"isolation_source","value":"freshwater"},{"name":"metagenomic source","value":"freshwater metagenome"},{"name":"predicted genome structure","value":"non-segmented"},{"name":"predicted genome type","value":"DNA"},{"name":"project_name","value":"Freshwater Metagenomes from European Lakes and Reservoirs (including time-series metagenomes)"},{"name":"sample derived from","value":"ERS4146215"},{"name":"sample_name","value":"UFOv-RE-4nov15-C720"},{"name":"scientific_name","value":"uncultured Caudovirales phage"},{"name":"sequencing method","value":"Illumina Hiseq4000"},{"name":"source_uvig","value":"other"},{"name":"viral identification software","value":"virsorter"}],"description":{"comment":"Uncultured Freshwater Phage Genome","organism":{"organismName":"uncultured Caudovirales phage","taxId":2100421},"title":"Uncultured Freshwater Phage Genome"},"lastUpdated":"2024-02-07T01:34:20.000","models":["Generic"],"owner":{"name":"EBI"},"package":"Generic.1.0","publicationDate":"2020-05-01T00:00:00.000","sampleIds":[{"db":"SRA","value":"ERS4517657"}],"status":{"status":"live","when":"2020-05-03T16:09:56.757"},"submissionDate":"2020-05-02T15:08:12.653"},"genomeNotes":["derived from metagenome","genus undefined"],"releaseDate":"2020-05-07","submitter":"BIOLOGY CENTRE ASCR, V.V.I., INSTITUTE OF HYDROBIO"},"assemblyStats":{"contigL50":1,"contigN50":45255,"gcCount":"25352","gcPercent":56.0,"genomeCoverage":"10.0x","numberOfComponentSequences":1,"numberOfContigs":1,"numberOfScaffolds":1,"scaffoldL50":1,"scaffoldN50":45255,"totalNumberOfChromosomes":1,"totalSequenceLength":"45255","totalUngappedLength":"45255"},"averageNucleotideIdentity":{"category":"category_na","comment":"na","matchStatus":"status_na","submittedAniMatch":{"assembly":"GCA_902994725.1","category":"suspected_type","organismName":"uncultured Caudovirales phage"},"submittedOrganism":"uncultured Caudovirales phage","submittedSpecies":"uncultured Caudovirales phage","taxonomyCheckStatus":"Inconclusive"},"currentAccession":"GCA_902989005.1","organism":{"organismName":"uncultured Caudovirales phage","taxId":2100421},"sourceDatabase":"SOURCE_DATABASE_GENBANK"}
{"accession":"GCA_902989015.1","annotationInfo":{"name":"Annotation submitted by BIOLOGY CENTRE ASCR, V.V.I., INSTITUTE OF HYDROBIO","provider":"BIOLOGY CENTRE ASCR, V.V.I., INSTITUTE OF HYDROBIO","releaseDate":"2020-05-07","stats":{"geneCounts":{"proteinCoding":60,"total":60}}},"assemblyInfo":{"assemblyLevel":"Complete Genome","assemblyName":"UFOv-RE-4nov15-C844","assemblyStatus":"current","assemblyType":"haploid","bioprojectAccession":"PRJEB35770","bioprojectLineage":[{"bioprojects":[{"accession":"PRJEB35770","title":"Freshwater Metagenomes from European Lakes and Reservoirs (including time-series metagenomes)"}]}],"biosample":{"accession":"SAMEA6789986","attributes":[{"name":"ENA-CHECKLIST","value":"ERC000049"},{"name":"ENA-FIRST-PUBLIC","value":"2020-05-01T04:05:23Z"},{"name":"ENA-LAST-UPDATE","value":"2020-07-10T15:13:42Z"},{"name":"External Id","value":"SAMEA6789986"},{"name":"INSDC center name","value":"BIOLOGY CENTRE ASCR, V.V.I., INSTITUTE OF HYDROBIO"},{"name":"INSDC first public","value":"2020-05-01T04:05:23Z"},{"name":"INSDC last update","value":"2020-07-10T15:13:42Z"},{"name":"INSDC status","value":"public"},{"name":"Submitter Id","value":"UFOv-RE-4nov15-C844"},{"name":"assembly quality","value":"Single contiguous sequence without gaps or ambiguities with a consensus error rate equivalent to Q50 or better"},{"name":"assembly software","value":"megahit"},{"name":"collection_date","value":"2015-11-04"},{"name":"detection type","value":"independent sequence (UViG)"},{"name":"env_broad_scale","value":"freshwater reservoir"},{"name":"env_local_scale","value":"freshwater reservoir"},{"name":"env_medium","value":"water"},{"name":"geo_loc_name","value":"Czech Republic"},{"name":"geographic location (latitude)","value":"48.846361"},{"name":"geographic location (longitude)","value":"14.487639"},{"name":"investigation_type","value":"virus"},{"name":"isolation_source","value":"freshwater"},{"name":"metagenomic source","value":"freshwater metagenome"},{"name":"predicted genome structure","value":"non-segmented"},{"name":"predicted genome type","value":"DNA"},{"name":"project_name","value":"Freshwater Metagenomes from European Lakes and Reservoirs (including time-series metagenomes)"},{"name":"sample derived from","value":"ERS4146215"},{"name":"sample_name","value":"UFOv-RE-4nov15-C844"},{"name":"scientific_name","value":"uncultured Caudovirales phage"},{"name":"sequencing method","value":"Illumina Hiseq4000"},{"name":"source_uvig","value":"other"},{"name":"viral identification software","value":"virsorter"}],"description":{"comment":"Uncultured Freshwater Phage Genome","organism":{"organismName":"uncultured Caudovirales phage","taxId":2100421},"title":"Uncultured Freshwater Phage Genome"},"lastUpdated":"2024-02-07T01:34:20.000","models":["Generic"],"owner":{"name":"EBI"},"package":"Generic.1.0","publicationDate":"2020-05-01T00:00:00.000","sampleIds":[{"db":"SRA","value":"ERS4517661"}],"status":{"status":"live","when":"2020-05-03T16:09:56.880"},"submissionDate":"2020-05-02T15:08:12.750"},"genomeNotes":["derived from metagenome","genus undefined"],"releaseDate":"2020-05-07","submitter":"BIOLOGY CENTRE ASCR, V.V.I., INSTITUTE OF HYDROBIO"},"assemblyStats":{"contigL50":1,"contigN50":42102,"gcCount":"19920","gcPercent":47.5,"genomeCoverage":"10.0x","numberOfComponentSequences":1,"numberOfContigs":1,"numberOfScaffolds":1,"scaffoldL50":1,"scaffoldN50":42102,"totalNumberOfChromosomes":1,"totalSequenceLength":"42102","totalUngappedLength":"42102"},"averageNucleotideIdentity":{"category":"category_na","comment":"na","matchStatus":"status_na","submittedAniMatch":{"assembly":"GCA_902994725.1","category":"suspected_type","organismName":"uncultured Caudovirales phage"},"submittedOrganism":"uncultured Caudovirales phage","submittedSpecies":"uncultured Caudovirales phage","taxonomyCheckStatus":"Inconclusive"},"currentAccession":"GCA_902989015.1","organism":{"organismName":"uncultured Caudovirales phage","taxId":2100421},"sourceDatabase":"SOURCE_DATABASE_GENBANK"}
{"accession":"GCA_902989025.1","annotationInfo":{"name":"Annotation submitted by BIOLOGY CENTRE ASCR, V.V.I., INSTITUTE OF HYDROBIO","provider":"BIOLOGY CENTRE ASCR, V.V.I., INSTITUTE OF HYDROBIO","releaseDate":"2020-05-07","stats":{"geneCounts":{"proteinCoding":22,"total":22}}},"assemblyInfo":{"assemblyLevel":"Complete Genome","assemblyName":"UFOv-RE-4nov15-C6515","assemblyStatus":"current","assemblyType":"haploid","bioprojectAccession":"PRJEB35770","bioprojectLineage":[{"bioprojects":[{"accession":"PRJEB35770","title":"Freshwater Metagenomes from European Lakes and Reservoirs (including time-series metagenomes)"}]}],"biosample":{"accession":"SAMEA6789978","attributes":[{"name":"ENA-CHECKLIST","value":"ERC000049"},{"name":"ENA-FIRST-PUBLIC","value":"2020-05-01T04:05:23Z"},{"name":"ENA-LAST-UPDATE","value":"2020-07-10T15:13:42Z"},{"name":"External Id","value":"SAMEA6789978"},{"name":"INSDC center name","value":"BIOLOGY CENTRE ASCR, V.V.I., INSTITUTE OF HYDROBIO"},{"name":"INSDC first public","value":"2020-05-01T04:05:23Z"},{"name":"INSDC last update","value":"2020-07-10T15:13:42Z"},{"name":"INSDC status","value":"public"},{"name":"Submitter Id","value":"UFOv-RE-4nov15-C6515"},{"name":"assembly quality","value":"Single contiguous sequence without gaps or ambiguities with a consensus error rate equivalent to Q50 or better"},{"name":"assembly software","value":"megahit"},{"name":"collection_date","value":"2015-11-04"},{"name":"detection type","value":"independent sequence (UViG)"},{"name":"env_broad_scale","value":"freshwater reservoir"},{"name":"env_local_scale","value":"freshwater reservoir"},{"name":"env_medium","value":"water"},{"name":"geo_loc_name","value":"Czech Republic"},{"name":"geographic location (latitude)","value":"48.846361"},{"name":"geographic location (longitude)","value":"14.487639"},{"name":"investigation_type","value":"virus"},{"name":"isolation_source","value":"freshwater"},{"name":"metagenomic source","value":"freshwater metagenome"},{"name":"predicted genome structure","value":"non-segmented"},{"name":"predicted genome type","value":"DNA"},{"name":"project_name","value":"Freshwater Metagenomes from European Lakes and Reservoirs (including time-series metagenomes)"},{"name":"sample derived from","value":"ERS4146215"},{"name":"sample_name","value":"UFOv-RE-4nov15-C6515"},{"name":"scientific_name","value":"uncultured Caudovirales phage"},{"name":"sequencing method","value":"Illumina Hiseq4000"},{"name":"source_uvig","value":"other"},{"name":"viral identification software","value":"virsorter"}],"description":{"comment":"Uncultured Freshwater Phage Genome","organism":{"organismName":"uncultured Caudovirales phage","taxId":2100421},"title":"Uncultured Freshwater Phage Genome"},"lastUpdated":"2024-02-07T01:34:20.000","models":["Generic"],"owner":{"name":"EBI"},"package":"Generic.1.0","publicationDate":"2020-05-01T00:00:00.000","sampleIds":[{"db":"SRA","value":"ERS4517653"}],"status":{"status":"live","when":"2020-05-03T16:09:56.630"},"submissionDate":"2020-05-02T15:08:12.560"},"genomeNotes":["derived from metagenome","genus undefined"],"releaseDate":"2020-05-07","submitter":"BIOLOGY CENTRE ASCR, V.V.I., INSTITUTE OF HYDROBIO"},"assemblyStats":{"contigL50":1,"contigN50":14028,"gcCount":"6945","gcPercent":49.5,"genomeCoverage":"10.0x","numberOfComponentSequences":1,"numberOfContigs":1,"numberOfScaffolds":1,"scaffoldL50":1,"scaffoldN50":14028,"totalNumberOfChromosomes":1,"totalSequenceLength":"14028","totalUngappedLength":"14028"},"averageNucleotideIdentity":{"category":"category_na","comment":"na","matchStatus":"status_na","submittedAniMatch":{"assembly":"GCA_902994725.1","category":"suspected_type","organismName":"uncultured Caudovirales phage"},"submittedOrganism":"uncultured Caudovirales phage","submittedSpecies":"uncultured Caudovirales phage","taxonomyCheckStatus":"Inconclusive"},"currentAccession":"GCA_902989025.1","organism":{"organismName":"uncultured Caudovirales phage","taxId":2100421},"sourceDatabase":"SOURCE_DATABASE_GENBANK"}
{"accession":"GCA_902989035.1","annotationInfo":{"name":"Annotation submitted by BIOLOGY CENTRE ASCR, V.V.I., INSTITUTE OF HYDROBIO","provider":"BIOLOGY CENTRE ASCR, V.V.I., INSTITUTE OF HYDROBIO","releaseDate":"2020-05-07","stats":{"geneCounts":{"proteinCoding":48,"total":48}}},"assemblyInfo":{"assemblyLevel":"Complete Genome","assemblyName":"UFOv-RE-4nov15-C625","assemblyStatus":"current","assemblyType":"haploid","bioprojectAccession":"PRJEB35770","bioprojectLineage":[{"bioprojects":[{"accession":"PRJEB35770","title":"Freshwater Metagenomes from European Lakes and Reservoirs (including time-series metagenomes)"}]}],"biosample":{"accession":"SAMEA6789974","attributes":[{"name":"ENA-CHECKLIST","value":"ERC000049"},{"name":"ENA-FIRST-PUBLIC","value":"2020-05-01T04:05:23Z"},{"name":"ENA-LAST-UPDATE","value":"2020-07-10T15:13:41Z"},{"name":"External Id","value":"SAMEA6789974"},{"name":"INSDC center name","value":"BIOLOGY CENTRE ASCR, V.V.I., INSTITUTE OF HYDROBIO"},{"name":"INSDC first public","value":"2020-05-01T04:05:23Z"},{"name":"INSDC last update","value":"2020-07-10T15:13:41Z"},{"name":"INSDC status","value":"public"},{"name":"Submitter Id","value":"UFOv-RE-4nov15-C625"},{"name":"assembly quality","value":"Single contiguous sequence without gaps or ambiguities with a consensus error rate equivalent to Q50 or better"},{"name":"assembly software","value":"megahit"},{"name":"collection_date","value":"2015-11-04"},{"name":"detection type","value":"independent sequence (UViG)"},{"name":"env_broad_scale","value":"freshwater reservoir"},{"name":"env_local_scale","value":"freshwater reservoir"},{"name":"env_medium","value":"water"},{"name":"geo_loc_name","value":"Czech Republic"},{"name":"geographic location (latitude)","value":"48.846361"},{"name":"geographic location (longitude)","value":"14.487639"},{"name":"investigation_type","value":"virus"},{"name":"isolation_source","value":"freshwater"},{"name":"metagenomic source","value":"freshwater metagenome"},{"name":"predicted genome structure","value":"non-segmented"},{"name":"predicted genome type","value":"DNA"},{"name":"project_name","value":"Freshwater Metagenomes from European Lakes and Reservoirs (including time-series metagenomes)"},{"name":"sample derived from","value":"ERS4146215"},{"name":"sample_name","value":"UFOv-RE-4nov15-C625"},{"name":"scientific_name","value":"uncultured Caudovirales phage"},{"name":"sequencing method","value":"Illumina Hiseq4000"},{"name":"source_uvig","value":"other"},{"name":"viral identification software","value":"virsorter"}],"description":{"comment":"Uncultured Freshwater Phage Genome","organism":{"organismName":"uncultured Caudovirales phage","taxId":2100421},"title":"Uncultured Freshwater Phage Genome"},"lastUpdated":"2024-02-07T01:34:19.000","models":["Generic"],"owner":{"name":"EBI"},"package":"Generic.1.0","publicationDate":"2020-05-01T00:00:00.000","sampleIds":[{"db":"SRA","value":"ERS4517649"}],"status":{"status":"live","when":"2020-05-03T16:09:56.507"},"submissionDate":"2020-05-02T15:08:12.450"},"genomeNotes":["derived from metagenome","genus undefined"],"releaseDate":"2020-05-07","submitter":"BIOLOGY CENTRE ASCR, V.V.I., INSTITUTE OF HYDROBIO"},"assemblyStats":{"contigL50":1,"contigN50":49072,"gcCount":"24714","gcPercent":50.5,"genomeCoverage":"10.0x","numberOfComponentSequences":1,"numberOfContigs":1,"numberOfScaffolds":1,"scaffoldL50":1,"scaffoldN50":49072,"totalNumberOfChromosomes":1,"totalSequenceLength":"49072","totalUngappedLength":"49072"},"averageNucleotideIdentity":{"category":"category_na","comment":"na","matchStatus":"status_na","submittedAniMatch":{"assembly":"GCA_902994725.1","category":"suspected_type","organismName":"uncultured Caudovirales phage"},"submittedOrganism":"uncultured Caudovirales phage","submittedSpecies":"uncultured Caudovirales phage","taxonomyCheckStatus":"Inconclusive"},"currentAccession":"GCA_902989035.1","organism":{"organismName":"uncultured Caudovirales phage","taxId":2100421},"sourceDatabase":"SOURCE_DATABASE_GENBANK"}
{"accession":"GCA_902989045.1","annotationInfo":{"name":"Annotation submitted by BIOLOGY CENTRE ASCR, V.V.I., INSTITUTE OF HYDROBIO","provider":"BIOLOGY CENTRE ASCR, V.V.I., INSTITUTE OF HYDROBIO","releaseDate":"2020-05-07","stats":{"geneCounts":{"proteinCoding":420,"total":420}}},"assemblyInfo":{"assemblyLevel":"Complete Genome","assemblyName":"UFOv-RE-4nov15-C9","assemblyStatus":"current","assemblyType":"haploid","bioprojectAccession":"PRJEB35770","bioprojectLineage":[{"bioprojects":[{"accession":"PRJEB35770","title":"Freshwater Metagenomes from European Lakes and Reservoirs (including time-series metagenomes)"}]}],"biosample":{"accession":"SAMEA6789988","attributes":[{"name":"ENA-CHECKLIST","value":"ERC000049"},{"name":"ENA-FIRST-PUBLIC","value":"2020-05-01T04:05:23Z"},{"name":"ENA-LAST-UPDATE","value":"2020-07-10T15:13:42Z"},{"name":"External Id","value":"SAMEA6789988"},{"name":"INSDC center name","value":"BIOLOGY CENTRE ASCR, V.V.I., INSTITUTE OF HYDROBIO"},{"name":"INSDC first public","value":"2020-05-01T04:05:23Z"},{"name":"INSDC last update","value":"2020-07-10T15:13:42Z"},{"name":"INSDC status","value":"public"},{"name":"Submitter Id","value":"UFOv-RE-4nov15-C9"},{"name":"assembly quality","value":"Single contiguous sequence without gaps or ambiguities with a consensus error rate equivalent to Q50 or better"},{"name":"assembly software","value":"megahit"},{"name":"collection_date","value":"2015-11-04"},{"name":"detection type","value":"independent sequence (UViG)"},{"name":"env_broad_scale","value":"freshwater reservoir"},{"name":"env_local_scale","value":"freshwater reservoir"},{"name":"env_medium","value":"water"},{"name":"geo_loc_name","value":"Czech Republic"},{"name":"geographic location (latitude)","value":"48.846361"},{"name":"geographic location (longitude)","value":"14.487639"},{"name":"investigation_type","value":"virus"},{"name":"isolation_source","value":"freshwater"},{"name":"metagenomic source","value":"freshwater metagenome"},{"name":"predicted genome structure","value":"non-segmented"},{"name":"predicted genome type","value":"DNA"},{"name":"project_name","value":"Freshwater Metagenomes from European Lakes and Reservoirs (including time-series metagenomes)"},{"name":"sample derived from","value":"ERS4146215"},{"name":"sample_name","value":"UFOv-RE-4nov15-C9"},{"name":"scientific_name","value":"uncultured Caudovirales phage"},{"name":"sequencing method","value":"Illumina Hiseq4000"},{"name":"source_uvig","value":"other"},{"name":"viral identification software","value":"virsorter"}],"description":{"comment":"Uncultured Freshwater Phage Genome","organism":{"organismName":"uncultured Caudovirales phage","taxId":2100421},"title":"Uncultured Freshwater Phage Genome"},"lastUpdated":"2024-02-07T01:34:20.000","models":["Generic"],"owner":{"name":"EBI"},"package":"Generic.1.0","publicationDate":"2020-05-01T00:00:00.000","sampleIds":[{"db":"SRA","value":"ERS4517663"}],"status":{"status":"live","when":"2020-05-03T16:09:56.943"},"submissionDate":"2020-05-02T15:08:12.793"},"genomeNotes":["derived from metagenome","genus undefined"],"releaseDate":"2020-05-07","submitter":"BIOLOGY CENTRE ASCR, V.V.I., INSTITUTE OF HYDROBIO"},"assemblyStats":{"contigL50":1,"contigN50":339572,"gcCount":"136851","gcPercent":40.5,"genomeCoverage":"10.0x","numberOfComponentSequences":1,"numberOfContigs":1,"numberOfScaffolds":1,"scaffoldL50":1,"scaffoldN50":339572,"totalNumberOfChromosomes":1,"totalSequenceLength":"339572","totalUngappedLength":"339572"},"averageNucleotideIdentity":{"category":"category_na","comment":"na","matchStatus":"status_na","submittedAniMatch":{"assembly":"GCA_902994725.1","category":"suspected_type","organismName":"uncultured Caudovirales phage"},"submittedOrganism":"uncultured Caudovirales phage","submittedSpecies":"uncultured Caudovirales phage","taxonomyCheckStatus":"Inconclusive"},"currentAccession":"GCA_902989045.1","organism":{"organismName":"uncultured Caudovirales phage","taxId":2100421},"sourceDatabase":"SOURCE_DATABASE_GENBANK"}
{"accession":"GCA_902989055.1","annotationInfo":{"name":"Annotation submitted by BIOLOGY CENTRE ASCR, V.V.I., INSTITUTE OF HYDROBIO","provider":"BIOLOGY CENTRE ASCR, V.V.I., INSTITUTE OF HYDROBIO","releaseDate":"2020-05-07","stats":{"geneCounts":{"proteinCoding":22,"total":22}}},"assemblyInfo":{"assemblyLevel":"Complete Genome","assemblyName":"UFOv-RE-4nov15-C6352","assemblyStatus":"current","assemblyType":"haploid","bioprojectAccession":"PRJEB35770","bioprojectLineage":[{"bioprojects":[{"accession":"PRJEB35770","title":"Freshwater Metagenomes from European Lakes and Reservoirs (including time-series metagenomes)"}]}],"biosample":{"accession":"SAMEA6789977","attributes":[{"name":"ENA-CHECKLIST","value":"ERC000049"},{"name":"ENA-FIRST-PUBLIC","value":"2020-05-01T04:05:23Z"},{"name":"ENA-LAST-UPDATE","value":"2020-07-10T15:13:41Z"},{"name":"External Id","value":"SAMEA6789977"},{"name":"INSDC center name","value":"BIOLOGY CENTRE ASCR, V.V.I., INSTITUTE OF HYDROBIO"},{"name":"INSDC first public","value":"2020-05-01T04:05:23Z"},{"name":"INSDC last update","value":"2020-07-10T15:13:41Z"},{"name":"INSDC status","value":"public"},{"name":"Submitter Id","value":"UFOv-RE-4nov15-C6352"},{"name":"assembly quality","value":"Single contiguous sequence without gaps or ambiguities with a consensus error rate equivalent to Q50 or better"},{"name":"assembly software","value":"megahit"},{"name":"collection_date","value":"2015-11-04"},{"name":"detection type","value":"independent sequence (UViG)"},{"name":"env_broad_scale","value":"freshwater reservoir"},{"name":"env_local_scale","value":"freshwater reservoir"},{"name":"env_medium","value":"water"},{"name":"geo_loc_name","value":"Czech Republic"},{"name":"geographic location (latitude)","value":"48.846361"},{"name":"geographic location (longitude)","value":"14.487639"},{"name":"investigation_type","value":"virus"},{"name":"isolation_source","value":"freshwater"},{"name":"metagenomic source","value":"freshwater metagenome"},{"name":"predicted genome structure","value":"non-segmented"},{"name":"predicted genome type","value":"DNA"},{"name":"project_name","value":"Freshwater Metagenomes from European Lakes and Reservoirs (including time-series metagenomes)"},{"name":"sample derived from","value":"ERS4146215"},{"name":"sample_name","value":"UFOv-RE-4nov15-C6352"},{"name":"scientific_name","value":"uncultured Caudovirales phage"},{"name":"sequencing method","value":"Illumina Hiseq4000"},{"name":"source_uvig","value":"other"},{"name":"viral identification software","value":"virsorter"}],"description":{"comment":"Uncultured Freshwater Phage Genome","organism":{"organismName":"uncultured Caudovirales phage","taxId":2100421},"title":"Uncultured Freshwater Phage Genome"},"lastUpdated":"2024-02-07T01:34:20.000","models":["Generic"],"owner":{"name":"EBI"},"package":"Generic.1.0","publicationDate":"2020-05-01T00:00:00.000","sampleIds":[{"db":"SRA","value":"ERS4517652"}],"status":{"status":"live","when":"2020-05-03T16:09:56.600"},"submissionDate":"2020-05-02T15:08:12.530"},"genomeNotes":["derived from metagenome","genus undefined"],"releaseDate":"2020-05-07","submitter":"BIOLOGY CENTRE ASCR, V.V.I., INSTITUTE OF HYDROBIO"},"assemblyStats":{"contigL50":1,"contigN50":14218,"gcCount":"6930","gcPercent":48.5,"genomeCoverage":"10.0x","numberOfComponentSequences":1,"numberOfContigs":1,"numberOfScaffolds":1,"scaffoldL50":1,"scaffoldN50":14218,"totalNumberOfChromosomes":1,"totalSequenceLength":"14218","totalUngappedLength":"14218"},"averageNucleotideIdentity":{"category":"category_na","comment":"na","matchStatus":"status_na","submittedAniMatch":{"assembly":"GCA_902994725.1","category":"suspected_type","organismName":"uncultured Caudovirales phage"},"submittedOrganism":"uncultured Caudovirales phage","submittedSpecies":"uncultured Caudovirales phage","taxonomyCheckStatus":"Inconclusive"},"currentAccession":"GCA_902989055.1","organism":{"organismName":"uncultured Caudovirales phage","taxId":2100421},"sourceDatabase":"SOURCE_DATABASE_GENBANK"}
{"accession":"GCA_902989065.1","annotationInfo":{"name":"Annotation submitted by BIOLOGY CENTRE ASCR, V.V.I., INSTITUTE OF HYDROBIO","provider":"BIOLOGY CENTRE ASCR, V.V.I., INSTITUTE OF HYDROBIO","releaseDate":"2020-05-07","stats":{"geneCounts":{"proteinCoding":46,"total":46}}},"assemblyInfo":{"assemblyLevel":"Complete Genome","assemblyName":"UFOv-RE-4nov15-C931","assemblyStatus":"current","assemblyType":"haploid","bioprojectAccession":"PRJEB35770","bioprojectLineage":[{"bioprojects":[{"accession":"PRJEB35770","title":"Freshwater Metagenomes from European Lakes and Reservoirs (including time-series metagenomes)"}]}],"biosample":{"accession":"SAMEA6789989","attributes":[{"name":"ENA-CHECKLIST","value":"ERC000049"},{"name":"ENA-FIRST-PUBLIC","value":"2020-05-01T04:05:23Z"},{"name":"ENA-LAST-UPDATE","value":"2020-07-10T15:13:42Z"},{"name":"External Id","value":"SAMEA6789989"},{"name":"INSDC center name","value":"BIOLOGY CENTRE ASCR, V.V.I., INSTITUTE OF HYDROBIO"},{"name":"INSDC first public","value":"2020-05-01T04:05:23Z"},{"name":"INSDC last update","value":"2020-07-10T15:13:42Z"},{"name":"INSDC status","value":"public"},{"name":"Submitter Id","value":"UFOv-RE-4nov15-C931"},{"name":"assembly quality","value":"Single contiguous sequence without gaps or ambiguities with a consensus error rate equivalent to Q50 or better"},{"name":"assembly software","value":"megahit"},{"name":"collection_date","value":"2015-11-04"},{"name":"detection type","value":"independent sequence (UViG)"},{"name":"env_broad_scale","value":"freshwater reservoir"},{"name":"env_local_scale","value":"freshwater reservoir"},{"name":"env_medium","value":"water"},{"name":"geo_loc_name","value":"Czech Republic"},{"name":"geographic location (latitude)","value":"48.846361"},{"name":"geographic location (longitude)","value":"14.487639"},{"name":"investigation_type","value":"virus"},{"name":"isolation_source","value":"freshwater"},{"name":"metagenomic source","value":"freshwater metagenome"},{"name":"predicted genome structure","value":"non-segmented"},{"name":"predicted genome type","value":"DNA"},{"name":"project_name","value":"Freshwater Metagenomes from European Lakes and Reservoirs (including time-series metagenomes)"},{"name":"sample derived from","value":"ERS4146215"},{"name":"sample_name","value":"UFOv-RE-4nov15-C931"},{"name":"scientific_name","value":"uncultured Caudovirales phage"},{"name":"sequencing method","value":"Illumina Hiseq4000"},{"name":"source_uvig","value":"other"},{"name":"viral identification software","value":"virsorter"}],"description":{"comment":"Uncultured Freshwater Phage Genome","organism":{"organismName":"uncultured Caudovirales phage","taxId":2100421},"title":"Uncultured Freshwater Phage Genome"},"lastUpdated":"2024-02-07T01:34:15.000","models":["Generic"],"owner":{"name":"EBI"},"package":"Generic.1.0","publicationDate":"2020-05-01T00:00:00.000","sampleIds":[{"db":"SRA","value":"ERS4517664"}],"status":{"status":"live","when":"2020-05-03T16:09:56.973"},"submissionDate":"2020-05-02T15:08:12.810"},"genomeNotes":["derived from metagenome","genus undefined"],"releaseDate":"2020-05-07","submitter":"BIOLOGY CENTRE ASCR, V.V.I., INSTITUTE OF HYDROBIO"},"assemblyStats":{"contigL50":1,"contigN50":40439,"gcCount":"22831","gcPercent":56.5,"genomeCoverage":"10.0x","numberOfComponentSequences":1,"numberOfContigs":1,"numberOfScaffolds":1,"scaffoldL50":1,"scaffoldN50":40439,"totalNumberOfChromosomes":1,"totalSequenceLength":"40439","totalUngappedLength":"40439"},"averageNucleotideIdentity":{"category":"category_na","comment":"na","matchStatus":"status_na","submittedAniMatch":{"assembly":"GCA_902994725.1","category":"suspected_type","organismName":"uncultured Caudovirales phage"},"submittedOrganism":"uncultured Caudovirales phage","submittedSpecies":"uncultured Caudovirales phage","taxonomyCheckStatus":"Inconclusive"},"currentAccession":"GCA_902989065.1","organism":{"organismName":"uncultured Caudovirales phage","taxId":2100421},"sourceDatabase":"SOURCE_DATABASE_GENBANK"}
{"accession":"GCA_902989075.1","annotationInfo":{"name":"Annotation submitted by BIOLOGY CENTRE ASCR, V.V.I., INSTITUTE OF HYDROBIO","provider":"BIOLOGY CENTRE ASCR, V.V.I., INSTITUTE OF HYDROBIO","releaseDate":"2020-05-07","stats":{"geneCounts":{"proteinCoding":21,"total":21}}},"assemblyInfo":{"assemblyLevel":"Complete Genome","assemblyName":"UFOv-RE-4nov15-C6619","assemblyStatus":"current","assemblyType":"haploid","bioprojectAccession":"PRJEB35770","bioprojectLineage":[{"bioprojects":[{"accession":"PRJEB35770","title":"Freshwater Metagenomes from European Lakes and Reservoirs (including time-series metagenomes)"}]}],"biosample":{"accession":"SAMEA6789979","attributes":[{"name":"ENA-CHECKLIST","value":"ERC000049"},{"name":"ENA-FIRST-PUBLIC","value":"2020-05-01T04:05:23Z"},{"name":"ENA-LAST-UPDATE","value":"2020-07-10T15:13:42Z"},{"name":"External Id","value":"SAMEA6789979"},{"name":"INSDC center name","value":"BIOLOGY CENTRE ASCR, V.V.I., INSTITUTE OF HYDROBIO"},{"name":"INSDC first public","value":"2020-05-01T04:05:23Z"},{"name":"INSDC last update","value":"2020-07-10T15:13:42Z"},{"name":"INSDC status","value":"public"},{"name":"Submitter Id","value":"UFOv-RE-4nov15-C6619"},{"name":"assembly quality","value":"Single contiguous sequence without gaps or ambiguities with a consensus error rate equivalent to Q50 or better"},{"name":"assembly software","value":"megahit"},{"name":"collection_date","value":"2015-11-04"},{"name":"detection type","value":"independent sequence (UViG)"},{"name":"env_broad_scale","value":"freshwater reservoir"},{"name":"env_local_scale","value":"freshwater reservoir"},{"name":"env_medium","value":"water"},{"name":"geo_loc_name","value":"Czech Republic"},{"name":"geographic location (latitude)","value":"48.846361"},{"name":"geographic location (longitude)","value":"14.487639"},{"name":"investigation_type","value":"virus"},{"name":"isolation_source","value":"freshwater"},{"name":"metagenomic source","value":"freshwater metagenome"},{"name":"predicted genome structure","value":"non-segmented"},{"name":"predicted genome type","value":"DNA"},{"name":"project_name","value":"Freshwater Metagenomes from European Lakes and Reservoirs (including time-series metagenomes)"},{"name":"sample derived from","value":"ERS4146215"},{"name":"sample_name","value":"UFOv-RE-4nov15-C6619"},{"name":"scientific_name","value":"uncultured Caudovirales phage"},{"name":"sequencing method","value":"Illumina Hiseq4000"},{"name":"source_uvig","value":"other"},{"name":"viral identification software","value":"virsorter"}],"description":{"comment":"Uncultured Freshwater Phage Genome","organism":{"organismName":"uncultured Caudovirales phage","taxId":2100421},"title":"Uncultured Freshwater Phage Genome"},"lastUpdated":"2024-02-07T01:34:20.000","models":["Generic"],"owner":{"name":"EBI"},"package":"Generic.1.0","publicationDate":"2020-05-01T00:00:00.000","sampleIds":[{"db":"SRA","value":"ERS4517654"}],"status":{"status":"live","when":"2020-05-03T16:09:56.663"},"submissionDate":"2020-05-02T15:08:12.576"},"genomeNotes":["derived from metagenome","genus undefined"],"releaseDate":"2020-05-07","submitter":"BIOLOGY CENTRE ASCR, V.V.I., INSTITUTE OF HYDROBIO"},"assemblyStats":{"contigL50":1,"contigN50":13905,"gcCount":"6575","gcPercent":47.5,"genomeCoverage":"10.0x","numberOfComponentSequences":1,"numberOfContigs":1,"numberOfScaffolds":1,"scaffoldL50":1,"scaffoldN50":13905,"totalNumberOfChromosomes":1,"totalSequenceLength":"13905","totalUngappedLength":"13905"},"averageNucleotideIdentity":{"category":"category_na","comment":"na","matchStatus":"status_na","submittedAniMatch":{"assembly":"GCA_902994725.1","category":"suspected_type","organismName":"uncultured Caudovirales phage"},"submittedOrganism":"uncultured Caudovirales phage","submittedSpecies":"uncultured Caudovirales phage","taxonomyCheckStatus":"Inconclusive"},"currentAccession":"GCA_902989075.1","organism":{"organismName":"uncultured Caudovirales phage","taxId":2100421},"sourceDatabase":"SOURCE_DATABASE_GENBANK"}
{"accession":"GCA_902989085.1","annotationInfo":{"name":"Annotation submitted by BIOLOGY CENTRE ASCR, V.V.I., INSTITUTE OF HYDROBIO","provider":"BIOLOGY CENTRE ASCR, V.V.I., INSTITUTE OF HYDROBIO","releaseDate":"2020-05-07","stats":{"geneCounts":{"proteinCoding":53,"total":53}}},"assemblyInfo":{"assemblyLevel":"Complete Genome","assemblyName":"UFOv-RE-4nov15-C665","assemblyStatus":"current","assemblyType":"haploid","bioprojectAccession":"PRJEB35770","bioprojectLineage":[{"bioprojects":[{"accession":"PRJEB35770","title":"Freshwater Metagenomes from European Lakes and Reservoirs (including time-series metagenomes)"}]}],"biosample":{"accession":"SAMEA6789980","attributes":[{"name":"ENA-CHECKLIST","value":"ERC000049"},{"name":"ENA-FIRST-PUBLIC","value":"2020-05-01T04:05:23Z"},{"name":"ENA-LAST-UPDATE","value":"2020-07-10T15:13:42Z"},{"name":"External Id","value":"SAMEA6789980"},{"name":"INSDC center name","value":"BIOLOGY CENTRE ASCR, V.V.I., INSTITUTE OF HYDROBIO"},{"name":"INSDC first public","value":"2020-05-01T04:05:23Z"},{"name":"INSDC last update","value":"2020-07-10T15:13:42Z"},{"name":"INSDC status","value":"public"},{"name":"Submitter Id","value":"UFOv-RE-4nov15-C665"},{"name":"assembly quality","value":"Single contiguous sequence without gaps or ambiguities with a consensus error rate equivalent to Q50 or better"},{"name":"assembly software","value":"megahit"},{"name":"collection_date","value":"2015-11-04"},{"name":"detection type","value":"independent sequence (UViG)"},{"name":"env_broad_scale","value":"freshwater reservoir"},{"name":"env_local_scale","value":"freshwater reservoir"},{"name":"env_medium","value":"water"},{"name":"geo_loc_name","value":"Czech Republic"},{"name":"geographic location (latitude)","value":"48.846361"},{"name":"geographic location (longitude)","value":"14.487639"},{"name":"investigation_type","value":"virus"},{"name":"isolation_source","value":"freshwater"},{"name":"metagenomic source","value":"freshwater metagenome"},{"name":"predicted genome structure","value":"non-segmented"},{"name":"predicted genome type","value":"DNA"},{"name":"project_name","value":"Freshwater Metagenomes from European Lakes and Reservoirs (including time-series metagenomes)"},{"name":"sample derived from","value":"ERS4146215"},{"name":"sample_name","value":"UFOv-RE-4nov15-C665"},{"name":"scientific_name","value":"uncultured Caudovirales phage"},{"name":"sequencing method","value":"Illumina Hiseq4000"},{"name":"source_uvig","value":"other"},{"name":"viral identification software","value":"virsorter"}],"description":{"comment":"Uncultured Freshwater Phage Genome","organism":{"organismName":"uncultured Caudovirales phage","taxId":2100421},"title":"Uncultured Freshwater Phage Genome"},"lastUpdated":"2024-02-07T01:34:20.000","models":["Generic"],"owner":{"name":"EBI"},"package":"Generic.1.0","publicationDate":"2020-05-01T00:00:00.000","sampleIds":[{"db":"SRA","value":"ERS4517655"}],"status":{"status":"live","when":"2020-05-03T16:09:56.693"},"submissionDate":"2020-05-02T15:08:12.606"},"genomeNotes":["derived from metagenome","genus undefined"],"releaseDate":"2020-05-07","submitter":"BIOLOGY CENTRE ASCR, V.V.I., INSTITUTE OF HYDROBIO"},"assemblyStats":{"contigL50":1,"contigN50":47449,"gcCount":"24318","gcPercent":51.0,"genomeCoverage":"10.0x","numberOfComponentSequences":1,"numberOfContigs":1,"numberOfScaffolds":1,"scaffoldL50":1,"scaffoldN50":47449,"totalNumberOfChromosomes":1,"totalSequenceLength":"47449","totalUngappedLength":"47449"},"averageNucleotideIdentity":{"category":"category_na","comment":"na","matchStatus":"status_na","submittedAniMatch":{"assembly":"GCA_902994725.1","category":"suspected_type","organismName":"uncultured Caudovirales phage"},"submittedOrganism":"uncultured Caudovirales phage","submittedSpecies":"uncultured Caudovirales phage","taxonomyCheckStatus":"Inconclusive"},"currentAccession":"GCA_902989085.1","organism":{"organismName":"uncultured Caudovirales phage","taxId":2100421},"sourceDatabase":"SOURCE_DATABASE_GENBANK"}
{"accession":"GCA_902989095.1","annotationInfo":{"name":"Annotation submitted by BIOLOGY CENTRE ASCR, V.V.I., INSTITUTE OF HYDROBIO","provider":"BIOLOGY CENTRE ASCR, V.V.I., INSTITUTE OF HYDROBIO","releaseDate":"2020-05-07","stats":{"geneCounts":{"proteinCoding":40,"total":40}}},"assemblyInfo":{"assemblyLevel":"Complete Genome","assemblyName":"UFOv-RE-4nov15-C721","assemblyStatus":"current","assemblyType":"haploid","bioprojectAccession":"PRJEB35770","bioprojectLineage":[{"bioprojects":[{"accession":"PRJEB35770","title":"Freshwater Metagenomes from European Lakes and Reservoirs (including time-series metagenomes)"}]}],"biosample":{"accession":"SAMEA6789983","attributes":[{"name":"ENA-CHECKLIST","value":"ERC000049"},{"name":"ENA-FIRST-PUBLIC","value":"2020-05-01T04:05:23Z"},{"name":"ENA-LAST-UPDATE","value":"2020-07-10T15:13:42Z"},{"name":"External Id","value":"SAMEA6789983"},{"name":"INSDC center name","value":"BIOLOGY CENTRE ASCR, V.V.I., INSTITUTE OF HYDROBIO"},{"name":"INSDC first public","value":"2020-05-01T04:05:23Z"},{"name":"INSDC last update","value":"2020-07-10T15:13:42Z"},{"name":"INSDC status","value":"public"},{"name":"Submitter Id","value":"UFOv-RE-4nov15-C721"},{"name":"assembly quality","value":"Single contiguous sequence without gaps or ambiguities with a consensus error rate equivalent to Q50 or better"},{"name":"assembly software","value":"megahit"},{"name":"collection_date","value":"2015-11-04"},{"name":"detection type","value":"independent sequence (UViG)"},{"name":"env_broad_scale","value":"freshwater reservoir"},{"name":"env_local_scale","value":"freshwater reservoir"},{"name":"env_medium","value":"water"},{"name":"geo_loc_name","value":"Czech Republic"},{"name":"geographic location (latitude)","value":"48.846361"},{"name":"geographic location (longitude)","value":"14.487639"},{"name":"investigation_type","value":"virus"},{"name":"isolation_source","value":"freshwater"},{"name":"metagenomic source","value":"freshwater metagenome"},{"name":"predicted genome structure","value":"non-segmented"},{"name":"predicted genome type","value":"DNA"},{"name":"project_name","value":"Freshwater Metagenomes from European Lakes and Reservoirs (including time-series metagenomes)"},{"name":"sample derived from","value":"ERS4146215"},{"name":"sample_name","value":"UFOv-RE-4nov15-C721"},{"name":"scientific_name","value":"uncultured Caudovirales phage"},{"name":"sequencing method","value":"Illumina Hiseq4000"},{"name":"source_uvig","value":"other"},{"name":"viral identification software","value":"virsorter"}],"description":{"comment":"Uncultured Freshwater Phage Genome","organism":{"organismName":"uncultured Caudovirales phage","taxId":2100421},"title":"Uncultured Freshwater Phage Genome"},"lastUpdated":"2024-02-07T01:34:20.000","models":["Generic"],"owner":{"name":"EBI"},"package":"Generic.1.0","publicationDate":"2020-05-01T00:00:00.000","sampleIds":[{"db":"SRA","value":"ERS4517658"}],"status":{"status":"live","when":"2020-05-03T16:09:56.787"},"submissionDate":"2020-05-02T15:08:12.670"},"genomeNotes":["derived from metagenome","genus undefined"],"releaseDate":"2020-05-07","submitter":"BIOLOGY CENTRE ASCR, V.V.I., INSTITUTE OF HYDROBIO"},"assemblyStats":{"contigL50":1,"contigN50":45256,"gcCount":"27856","gcPercent":61.5,"genomeCoverage":"10.0x","numberOfComponentSequences":1,"numberOfContigs":1,"numberOfScaffolds":1,"scaffoldL50":1,"scaffoldN50":45256,"totalNumberOfChromosomes":1,"totalSequenceLength":"45256","totalUngappedLength":"45256"},"averageNucleotideIdentity":{"category":"category_na","comment":"na","matchStatus":"status_na","submittedAniMatch":{"assembly":"GCA_902994725.1","category":"suspected_type","organismName":"uncultured Caudovirales phage"},"submittedOrganism":"uncultured Caudovirales phage","submittedSpecies":"uncultured Caudovirales phage","taxonomyCheckStatus":"Inconclusive"},"currentAccession":"GCA_902989095.1","organism":{"organismName":"uncultured Caudovirales phage","taxId":2100421},"sourceDatabase":"SOURCE_DATABASE_GENBANK"}
{"accession":"GCA_902989105.1","annotationInfo":{"name":"Annotation submitted by BIOLOGY CENTRE ASCR, V.V.I., INSTITUTE OF HYDROBIO","provider":"BIOLOGY CENTRE ASCR, V.V.I., INSTITUTE OF HYDROBIO","releaseDate":"2020-05-07","stats":{"geneCounts":{"proteinCoding":23,"total":23}}},"assemblyInfo":{"assemblyLevel":"Complete Genome","assemblyName":"UFOv-RE-4nov15-C6295","assemblyStatus":"current","assemblyType":"haploid","bioprojectAccession":"PRJEB35770","bioprojectLineage":[{"bioprojects":[{"accession":"PRJEB35770","title":"Freshwater Metagenomes from European Lakes and Reservoirs (including time-series metagenomes)"}]}],"biosample":{"accession":"SAMEA6789975","attributes":[{"name":"ENA-CHECKLIST","value":"ERC000049"},{"name":"ENA-FIRST-PUBLIC","value":"2020-05-01T04:05:23Z"},{"name":"ENA-LAST-UPDATE","value":"2020-07-10T15:13:41Z"},{"name":"External Id","value":"SAMEA6789975"},{"name":"INSDC center name","value":"BIOLOGY CENTRE ASCR, V.V.I., INSTITUTE OF HYDROBIO"},{"name":"INSDC first public","value":"2020-05-01T04:05:23Z"},{"name":"INSDC last update","value":"2020-07-10T15:13:41Z"},{"name":"INSDC status","value":"public"},{"name":"Submitter Id","value":"UFOv-RE-4nov15-C6295"},{"name":"assembly quality","value":"Single contiguous sequence without gaps or ambiguities with a consensus error rate equivalent to Q50 or better"},{"name":"assembly software","value":"megahit"},{"name":"collection_date","value":"2015-11-04"},{"name":"detection type","value":"independent sequence (UViG)"},{"name":"env_broad_scale","value":"freshwater reservoir"},{"name":"env_local_scale","value":"freshwater reservoir"},{"name":"env_medium","value":"water"},{"name":"geo_loc_name","value":"Czech Republic"},{"name":"geographic location (latitude)","value":"48.846361"},{"name":"geographic location (longitude)","value":"14.487639"},{"name":"investigation_type","value":"virus"},{"name":"isolation_source","value":"freshwater"},{"name":"metagenomic source","value":"freshwater metagenome"},{"name":"predicted genome structure","value":"non-segmented"},{"name":"predicted genome type","value":"DNA"},{"name":"project_name","value":"Freshwater Metagenomes from European Lakes and Reservoirs (including time-series metagenomes)"},{"name":"sample derived from","value":"ERS4146215"},{"name":"sample_name","value":"UFOv-RE-4nov15-C6295"},{"name":"scientific_name","value":"uncultured Caudovirales phage"},{"name":"sequencing method","value":"Illumina Hiseq4000"},{"name":"source_uvig","value":"other"},{"name":"viral identification software","value":"virsorter"}],"description":{"comment":"Uncultured Freshwater Phage Genome","organism":{"organismName":"uncultured Caudovirales phage","taxId":2100421},"title":"Uncultured Freshwater Phage Genome"},"lastUpdated":"2024-02-07T01:34:19.000","models":["Generic"],"owner":{"name":"EBI"},"package":"Generic.1.0","publicationDate":"2020-05-01T00:00:00.000","sampleIds":[{"db":"SRA","value":"ERS4517650"}],"status":{"status":"live","when":"2020-05-03T16:09:56.537"},"submissionDate":"2020-05-02T15:08:12.483"},"genomeNotes":["derived from metagenome","genus undefined"],"releaseDate":"2020-05-07","submitter":"BIOLOGY CENTRE ASCR, V.V.I., INSTITUTE OF HYDROBIO"},"assemblyStats":{"contigL50":1,"contigN50":14295,"gcCount":"6599","gcPercent":46.0,"genomeCoverage":"10.0x","numberOfComponentSequences":1,"numberOfContigs":1,"numberOfScaffolds":1,"scaffoldL50":1,"scaffoldN50":14295,"totalNumberOfChromosomes":1,"totalSequenceLength":"14295","totalUngappedLength":"14295"},"averageNucleotideIdentity":{"category":"category_na","comment":"na","matchStatus":"status_na","submittedAniMatch":{"assembly":"GCA_902994725.1","category":"suspected_type","organismName":"uncultured Caudovirales phage"},"submittedOrganism":"uncultured Caudovirales phage","submittedSpecies":"uncultured Caudovirales phage","taxonomyCheckStatus":"Inconclusive"},"currentAccession":"GCA_902989105.1","organism":{"organismName":"uncultured Caudovirales phage","taxId":2100421},"sourceDatabase":"SOURCE_DATABASE_GENBANK"}
{"accession":"GCA_902989115.1","annotationInfo":{"name":"Annotation submitted by BIOLOGY CENTRE ASCR, V.V.I., INSTITUTE OF HYDROBIO","provider":"BIOLOGY CENTRE ASCR, V.V.I., INSTITUTE OF HYDROBIO","releaseDate":"2020-05-07","stats":{"geneCounts":{"proteinCoding":51,"total":51}}},"assemblyInfo":{"assemblyLevel":"Complete Genome","assemblyName":"UFOv-RE-4nov15-C938","assemblyStatus":"current","assemblyType":"haploid","bioprojectAccession":"PRJEB35770","bioprojectLineage":[{"bioprojects":[{"accession":"PRJEB35770","title":"Freshwater Metagenomes from European Lakes and Reservoirs (including time-series metagenomes)"}]}],"biosample":{"accession":"SAMEA6789990","attributes":[{"name":"ENA-CHECKLIST","value":"ERC000049"},{"name":"ENA-FIRST-PUBLIC","value":"2020-05-01T04:05:23Z"},{"name":"ENA-LAST-UPDATE","value":"2020-07-10T15:13:42Z"},{"name":"External Id","value":"SAMEA6789990"},{"name":"INSDC center name","value":"BIOLOGY CENTRE ASCR, V.V.I., INSTITUTE OF HYDROBIO"},{"name":"INSDC first public","value":"2020-05-01T04:05:23Z"},{"name":"INSDC last update","value":"2020-07-10T15:13:42Z"},{"name":"INSDC status","value":"public"},{"name":"Submitter Id","value":"UFOv-RE-4nov15-C938"},{"name":"assembly quality","value":"Single contiguous sequence without gaps or ambiguities with a consensus error rate equivalent to Q50 or better"},{"name":"assembly software","value":"megahit"},{"name":"collection_date","value":"2015-11-04"},{"name":"detection type","value":"independent sequence (UViG)"},{"name":"env_broad_scale","value":"freshwater reservoir"},{"name":"env_local_scale","value":"freshwater reservoir"},{"name":"env_medium","value":"water"},{"name":"geo_loc_name","value":"Czech Republic"},{"name":"geographic location (latitude)","value":"48.846361"},{"name":"geographic location (longitude)","value":"14.487639"},{"name":"investigation_type","value":"virus"},{"name":"isolation_source","value":"freshwater"},{"name":"metagenomic source","value":"freshwater metagenome"},{"name":"predicted genome structure","value":"non-segmented"},{"name":"predicted genome type","value":"DNA"},{"name":"project_name","value":"Freshwater Metagenomes from European Lakes and Reservoirs (including time-series metagenomes)"},{"name":"sample derived from","value":"ERS4146215"},{"name":"sample_name","value":"UFOv-RE-4nov15-C938"},{"name":"scientific_name","value":"uncultured Caudovirales phage"},{"name":"sequencing method","value":"Illumina Hiseq4000"},{"name":"source_uvig","value":"other"},{"name":"viral identification software","value":"virsorter"}],"description":{"comment":"Uncultured Freshwater Phage Genome","organism":{"organismName":"uncultured Caudovirales phage","taxId":2100421},"title":"Uncultured Freshwater Phage Genome"},"lastUpdated":"2024-02-07T01:34:20.000","models":["Generic"],"owner":{"name":"EBI"},"package":"Generic.1.0","publicationDate":"2020-05-01T00:00:00.000","sampleIds":[{"db":"SRA","value":"ERS4517665"}],"status":{"status":"live","when":"2020-05-03T16:09:56.990"},"submissionDate":"2020-05-02T15:08:12.840"},"genomeNotes":["derived from metagenome","genus undefined"],"releaseDate":"2020-05-07","submitter":"BIOLOGY CENTRE ASCR, V.V.I., INSTITUTE OF HYDROBIO"},"assemblyStats":{"contigL50":1,"contigN50":40315,"gcCount":"21623","gcPercent":53.5,"genomeCoverage":"10.0x","numberOfComponentSequences":1,"numberOfContigs":1,"numberOfScaffolds":1,"scaffoldL50":1,"scaffoldN50":40315,"totalNumberOfChromosomes":1,"totalSequenceLength":"40315","totalUngappedLength":"40315"},"averageNucleotideIdentity":{"category":"category_na","comment":"na","matchStatus":"status_na","submittedAniMatch":{"assembly":"GCA_902994725.1","category":"suspected_type","organismName":"uncultured Caudovirales phage"},"submittedOrganism":"uncultured Caudovirales phage","submittedSpecies":"uncultured Caudovirales phage","taxonomyCheckStatus":"Inconclusive"},"currentAccession":"GCA_902989115.1","organism":{"organismName":"uncultured Caudovirales phage","taxId":2100421},"sourceDatabase":"SOURCE_DATABASE_GENBANK"}
{"accession":"GCA_902989125.1","annotationInfo":{"name":"Annotation submitted by BIOLOGY CENTRE ASCR, V.V.I., INSTITUTE OF HYDROBIO","provider":"BIOLOGY CENTRE ASCR, V.V.I., INSTITUTE OF HYDROBIO","releaseDate":"2020-05-07","stats":{"geneCounts":{"proteinCoding":22,"total":22}}},"assemblyInfo":{"assemblyLevel":"Complete Genome","assemblyName":"UFOv-RE-4nov15-C6211","assemblyStatus":"current","assemblyType":"haploid","bioprojectAccession":"PRJEB35770","bioprojectLineage":[{"bioprojects":[{"accession":"PRJEB35770","title":"Freshwater Metagenomes from European Lakes and Reservoirs (including time-series metagenomes)"}]}],"biosample":{"accession":"SAMEA6789973","attributes":[{"name":"ENA-CHECKLIST","value":"ERC000049"},{"name":"ENA-FIRST-PUBLIC","value":"2020-05-01T04:05:23Z"},{"name":"ENA-LAST-UPDATE","value":"2020-07-10T15:13:41Z"},{"name":"External Id","value":"SAMEA6789973"},{"name":"INSDC center name","value":"BIOLOGY CENTRE ASCR, V.V.I., INSTITUTE OF HYDROBIO"},{"name":"INSDC first public","value":"2020-05-01T04:05:23Z"},{"name":"INSDC last update","value":"2020-07-10T15:13:41Z"},{"name":"INSDC status","value":"public"},{"name":"Submitter Id","value":"UFOv-RE-4nov15-C6211"},{"name":"assembly quality","value":"Single contiguous sequence without gaps or ambiguities with a consensus error rate equivalent to Q50 or better"},{"name":"assembly software","value":"megahit"},{"name":"collection_date","value":"2015-11-04"},{"name":"detection type","value":"independent sequence (UViG)"},{"name":"env_broad_scale","value":"freshwater reservoir"},{"name":"env_local_scale","value":"freshwater reservoir"},{"name":"env_medium","value":"water"},{"name":"geo_loc_name","value":"Czech Republic"},{"name":"geographic location (latitude)","value":"48.846361"},{"name":"geographic location (longitude)","value":"14.487639"},{"name":"investigation_type","value":"virus"},{"name":"isolation_source","value":"freshwater"},{"name":"metagenomic source","value":"freshwater metagenome"},{"name":"predicted genome structure","value":"non-segmented"},{"name":"predicted genome type","value":"DNA"},{"name":"project_name","value":"Freshwater Metagenomes from European Lakes and Reservoirs (including time-series metagenomes)"},{"name":"sample derived from","value":"ERS4146215"},{"name":"sample_name","value":"UFOv-RE-4nov15-C6211"},{"name":"scientific_name","value":"uncultured Caudovirales phage"},{"name":"sequencing method","value":"Illumina Hiseq4000"},{"name":"source_uvig","value":"other"},{"name":"viral identification software","value":"virsorter"}],"description":{"comment":"Uncultured Freshwater Phage Genome","organism":{"organismName":"uncultured Caudovirales phage","taxId":2100421},"title":"Uncultured Freshwater Phage Genome"},"lastUpdated":"2024-02-07T01:34:19.000","models":["Generic"],"owner":{"name":"EBI"},"package":"Generic.1.0","publicationDate":"2020-05-01T00:00:00.000","sampleIds":[{"db":"SRA","value":"ERS4517648"}],"status":{"status":"live","when":"2020-05-03T16:09:56.473"},"submissionDate":"2020-05-02T15:08:12.436"},"genomeNotes":["derived from metagenome","genus undefined"],"releaseDate":"2020-05-07","submitter":"BIOLOGY CENTRE ASCR, V.V.I., INSTITUTE OF HYDROBIO"},"assemblyStats":{"contigL50":1,"contigN50":14425,"gcCount":"7040","gcPercent":49.0,"genomeCoverage":"10.0x","numberOfComponentSequences":1,"numberOfContigs":1,"numberOfScaffolds":1,"scaffoldL50":1,"scaffoldN50":14425,"totalNumberOfChromosomes":1,"totalSequenceLength":"14425","totalUngappedLength":"14425"},"averageNucleotideIdentity":{"category":"category_na","comment":"na","matchStatus":"status_na","submittedAniMatch":{"assembly":"GCA_902994725.1","category":"suspected_type","organismName":"uncultured Caudovirales phage"},"submittedOrganism":"uncultured Caudovirales phage","submittedSpecies":"uncultured Caudovirales phage","taxonomyCheckStatus":"Inconclusive"},"currentAccession":"GCA_902989125.1","organism":{"organismName":"uncultured Caudovirales phage","taxId":2100421},"sourceDatabase":"SOURCE_DATABASE_GENBANK"}
{"accession":"GCA_902989135.1","annotationInfo":{"name":"Annotation submitted by BIOLOGY CENTRE ASCR, V.V.I., INSTITUTE OF HYDROBIO","provider":"BIOLOGY CENTRE ASCR, V.V.I., INSTITUTE OF HYDROBIO","releaseDate":"2020-05-07","stats":{"geneCounts":{"proteinCoding":59,"total":59}}},"assemblyInfo":{"assemblyLevel":"Complete Genome","assemblyName":"UFOv-RE-4nov15-C806","assemblyStatus":"current","assemblyType":"haploid","bioprojectAccession":"PRJEB35770","bioprojectLineage":[{"bioprojects":[{"accession":"PRJEB35770","title":"Freshwater Metagenomes from European Lakes and Reservoirs (including time-series metagenomes)"}]}],"biosample":{"accession":"SAMEA6789984","attributes":[{"name":"ENA-CHECKLIST","value":"ERC000049"},{"name":"ENA-FIRST-PUBLIC","value":"2020-05-01T04:05:23Z"},{"name":"ENA-LAST-UPDATE","value":"2020-07-10T15:13:42Z"},{"name":"External Id","value":"SAMEA6789984"},{"name":"INSDC center name","value":"BIOLOGY CENTRE ASCR, V.V.I., INSTITUTE OF HYDROBIO"},{"name":"INSDC first public","value":"2020-05-01T04:05:23Z"},{"name":"INSDC last update","value":"2020-07-10T15:13:42Z"},{"name":"INSDC status","value":"public"},{"name":"Submitter Id","value":"UFOv-RE-4nov15-C806"},{"name":"assembly quality","value":"Single contiguous sequence without gaps or ambiguities with a consensus error rate equivalent to Q50 or better"},{"name":"assembly software","value":"megahit"},{"name":"collection_date","value":"2015-11-04"},{"name":"detection type","value":"independent sequence (UViG)"},{"name":"env_broad_scale","value":"freshwater reservoir"},{"name":"env_local_scale","value":"freshwater reservoir"},{"name":"env_medium","value":"water"},{"name":"geo_loc_name","value":"Czech Republic"},{"name":"geographic location (latitude)","value":"48.846361"},{"name":"geographic location (longitude)","value":"14.487639"},{"name":"investigation_type","value":"virus"},{"name":"isolation_source","value":"freshwater"},{"name":"metagenomic source","value":"freshwater metagenome"},{"name":"predicted genome structure","value":"non-segmented"},{"name":"predicted genome type","value":"DNA"},{"name":"project_name","value":"Freshwater Metagenomes from European Lakes and Reservoirs (including time-series metagenomes)"},{"name":"sample derived from","value":"ERS4146215"},{"name":"sample_name","value":"UFOv-RE-4nov15-C806"},{"name":"scientific_name","value":"uncultured Caudovirales phage"},{"name":"sequencing method","value":"Illumina Hiseq4000"},{"name":"source_uvig","value":"other"},{"name":"viral identification software","value":"virsorter"}],"description":{"comment":"Uncultured Freshwater Phage Genome","organism":{"organismName":"uncultured Caudovirales phage","taxId":2100421},"title":"Uncultured Freshwater Phage Genome"},"lastUpdated":"2024-02-07T01:34:20.000","models":["Generic"],"owner":{"name":"EBI"},"package":"Generic.1.0","publicationDate":"2020-05-01T00:00:00.000","sampleIds":[{"db":"SRA","value":"ERS4517659"}],"status":{"status":"live","when":"2020-05-03T16:09:56.820"},"submissionDate":"2020-05-02T15:08:12.700"},"genomeNotes":["derived from metagenome","genus undefined"],"releaseDate":"2020-05-07","submitter":"BIOLOGY CENTRE ASCR, V.V.I., INSTITUTE OF HYDROBIO"},"assemblyStats":{"contigL50":1,"contigN50":43248,"gcCount":"24029","gcPercent":55.5,"genomeCoverage":"10.0x","numberOfComponentSequences":1,"numberOfContigs":1,"numberOfScaffolds":1,"scaffoldL50":1,"scaffoldN50":43248,"totalNumberOfChromosomes":1,"totalSequenceLength":"43248","totalUngappedLength":"43248"},"averageNucleotideIdentity":{"category":"category_na","comment":"na","matchStatus":"status_na","submittedAniMatch":{"assembly":"GCA_902994725.1","category":"suspected_type","organismName":"uncultured Caudovirales phage"},"submittedOrganism":"uncultured Caudovirales phage","submittedSpecies":"uncultured Caudovirales phage","taxonomyCheckStatus":"Inconclusive"},"currentAccession":"GCA_902989135.1","organism":{"organismName":"uncultured Caudovirales phage","taxId":2100421},"sourceDatabase":"SOURCE_DATABASE_GENBANK"}
{"accession":"GCA_902989145.1","annotationInfo":{"name":"Annotation submitted by BIOLOGY CENTRE ASCR, V.V.I., INSTITUTE OF HYDROBIO","provider":"BIOLOGY CENTRE ASCR, V.V.I., INSTITUTE OF HYDROBIO","releaseDate":"2020-05-07","stats":{"geneCounts":{"proteinCoding":22,"total":22}}},"assemblyInfo":{"assemblyLevel":"Complete Genome","assemblyName":"UFOv-RE-4nov15-C6325","assemblyStatus":"current","assemblyType":"haploid","bioprojectAccession":"PRJEB35770","bioprojectLineage":[{"bioprojects":[{"accession":"PRJEB35770","title":"Freshwater Metagenomes from European Lakes and Reservoirs (including time-series metagenomes)"}]}],"biosample":{"accession":"SAMEA6789976","attributes":[{"name":"ENA-CHECKLIST","value":"ERC000049"},{"name":"ENA-FIRST-PUBLIC","value":"2020-05-01T04:05:23Z"},{"name":"ENA-LAST-UPDATE","value":"2020-07-10T15:13:41Z"},{"name":"External Id","value":"SAMEA6789976"},{"name":"INSDC center name","value":"BIOLOGY CENTRE ASCR, V.V.I., INSTITUTE OF HYDROBIO"},{"name":"INSDC first public","value":"2020-05-01T04:05:23Z"},{"name":"INSDC last update","value":"2020-07-10T15:13:41Z"},{"name":"INSDC status","value":"public"},{"name":"Submitter Id","value":"UFOv-RE-4nov15-C6325"},{"name":"assembly quality","value":"Single contiguous sequence without gaps or ambiguities with a consensus error rate equivalent to Q50 or better"},{"name":"assembly software","value":"megahit"},{"name":"collection_date","value":"2015-11-04"},{"name":"detection type","value":"independent sequence (UViG)"},{"name":"env_broad_scale","value":"freshwater reservoir"},{"name":"env_local_scale","value":"freshwater reservoir"},{"name":"env_medium","value":"water"},{"name":"geo_loc_name","value":"Czech Republic"},{"name":"geographic location (latitude)","value":"48.846361"},{"name":"geographic location (longitude)","value":"14.487639"},{"name":"investigation_type","value":"virus"},{"name":"isolation_source","value":"freshwater"},{"name":"metagenomic source","value":"freshwater metagenome"},{"name":"predicted genome structure","value":"non-segmented"},{"name":"predicted genome type","value":"DNA"},{"name":"project_name","value":"Freshwater Metagenomes from European Lakes and Reservoirs (including time-series metagenomes)"},{"name":"sample derived from","value":"ERS4146215"},{"name":"sample_name","value":"UFOv-RE-4nov15-C6325"},{"name":"scientific_name","value":"uncultured Caudovirales phage"},{"name":"sequencing method","value":"Illumina Hiseq4000"},{"name":"source_uvig","value":"other"},{"name":"viral identification software","value":"virsorter"}],"description":{"comment":"Uncultured Freshwater Phage Genome","organism":{"organismName":"uncultured Caudovirales phage","taxId":2100421},"title":"Uncultured Freshwater Phage Genome"},"lastUpdated":"2024-02-07T01:34:20.000","models":["Generic"],"owner":{"name":"EBI"},"package":"Generic.1.0","publicationDate":"2020-05-01T00:00:00.000","sampleIds":[{"db":"SRA","value":"ERS4517651"}],"status":{"status":"live","when":"2020-05-03T16:09:56.570"},"submissionDate":"2020-05-02T15:08:12.513"},"genomeNotes":["derived from metagenome","genus undefined"],"releaseDate":"2020-05-07","submitter":"BIOLOGY CENTRE ASCR, V.V.I., INSTITUTE OF HYDROBIO"},"assemblyStats":{"contigL50":1,"contigN50":14261,"gcCount":"6974","gcPercent":49.0,"genomeCoverage":"10.0x","numberOfComponentSequences":1,"numberOfContigs":1,"numberOfScaffolds":1,"scaffoldL50":1,"scaffoldN50":14261,"totalNumberOfChromosomes":1,"totalSequenceLength":"14261","totalUngappedLength":"14261"},"averageNucleotideIdentity":{"category":"category_na","comment":"na","matchStatus":"status_na","submittedAniMatch":{"assembly":"GCA_902994725.1","category":"suspected_type","organismName":"uncultured Caudovirales phage"},"submittedOrganism":"uncultured Caudovirales phage","submittedSpecies":"uncultured Caudovirales phage","taxonomyCheckStatus":"Inconclusive"},"currentAccession":"GCA_902989145.1","organism":{"organismName":"uncultured Caudovirales phage","taxId":2100421},"sourceDatabase":"SOURCE_DATABASE_GENBANK"}
{"accession":"GCA_902989155.1","annotationInfo":{"name":"Annotation submitted by BIOLOGY CENTRE ASCR, V.V.I., INSTITUTE OF HYDROBIO","provider":"BIOLOGY CENTRE ASCR, V.V.I., INSTITUTE OF HYDROBIO","releaseDate":"2020-05-07","stats":{"geneCounts":{"proteinCoding":24,"total":24}}},"assemblyInfo":{"assemblyLevel":"Complete Genome","assemblyName":"UFOv-RE-4nov15-C6704","assemblyStatus":"current","assemblyType":"haploid","bioprojectAccession":"PRJEB35770","bioprojectLineage":[{"bioprojects":[{"accession":"PRJEB35770","title":"Freshwater Metagenomes from European Lakes and Reservoirs (including time-series metagenomes)"}]}],"biosample":{"accession":"SAMEA6789981","attributes":[{"name":"ENA-CHECKLIST","value":"ERC000049"},{"name":"ENA-FIRST-PUBLIC","value":"2020-05-01T04:05:23Z"},{"name":"ENA-LAST-UPDATE","value":"2020-07-10T15:13:42Z"},{"name":"External Id","value":"SAMEA6789981"},{"name":"INSDC center name","value":"BIOLOGY CENTRE ASCR, V.V.I., INSTITUTE OF HYDROBIO"},{"name":"INSDC first public","value":"2020-05-01T04:05:23Z"},{"name":"INSDC last update","value":"2020-07-10T15:13:42Z"},{"name":"INSDC status","value":"public"},{"name":"Submitter Id","value":"UFOv-RE-4nov15-C6704"},{"name":"assembly quality","value":"Single contiguous sequence without gaps or ambiguities with a consensus error rate equivalent to Q50 or better"},{"name":"assembly software","value":"megahit"},{"name":"collection_date","value":"2015-11-04"},{"name":"detection type","value":"independent sequence (UViG)"},{"name":"env_broad_scale","value":"freshwater reservoir"},{"name":"env_local_scale","value":"freshwater reservoir"},{"name":"env_medium","value":"water"},{"name":"geo_loc_name","value":"Czech Republic"},{"name":"geographic location (latitude)","value":"48.846361"},{"name":"geographic location (longitude)","value":"14.487639"},{"name":"investigation_type","value":"virus"},{"name":"isolation_source","value":"freshwater"},{"name":"metagenomic source","value":"freshwater metagenome"},{"name":"predicted genome structure","value":"non-segmented"},{"name":"predicted genome type","value":"DNA"},{"name":"project_name","value":"Freshwater Metagenomes from European Lakes and Reservoirs (including time-series metagenomes)"},{"name":"sample derived from","value":"ERS4146215"},{"name":"sample_name","value":"UFOv-RE-4nov15-C6704"},{"name":"scientific_name","value":"uncultured Caudovirales phage"},{"name":"sequencing method","value":"Illumina Hiseq4000"},{"name":"source_uvig","value":"other"},{"name":"viral identification software","value":"virsorter"}],"description":{"comment":"Uncultured Freshwater Phage Genome","organism":{"organismName":"uncultured Caudovirales phage","taxId":2100421},"title":"Uncultured Freshwater Phage Genome"},"lastUpdated":"2024-02-07T01:34:15.000","models":["Generic"],"owner":{"name":"EBI"},"package":"Generic.1.0","publicationDate":"2020-05-01T00:00:00.000","sampleIds":[{"db":"SRA","value":"ERS4517656"}],"status":{"status":"live","when":"2020-05-03T16:09:56.723"},"submissionDate":"2020-05-02T15:08:12.623"},"genomeNotes":["derived from metagenome","genus undefined"],"releaseDate":"2020-05-07","submitter":"BIOLOGY CENTRE ASCR, V.V.I., INSTITUTE OF HYDROBIO"},"assemblyStats":{"contigL50":1,"contigN50":13823,"gcCount":"6049","gcPercent":44.0,"genomeCoverage":"10.0x","numberOfComponentSequences":1,"numberOfContigs":1,"numberOfScaffolds":1,"scaffoldL50":1,"scaffoldN50":13823,"totalNumberOfChromosomes":1,"totalSequenceLength":"13823","totalUngappedLength":"13823"},"averageNucleotideIdentity":{"category":"category_na","comment":"na","matchStatus":"status_na","submittedAniMatch":{"assembly":"GCA_902994725.1","category":"suspected_type","organismName":"uncultured Caudovirales phage"},"submittedOrganism":"uncultured Caudovirales phage","submittedSpecies":"uncultured Caudovirales phage","taxonomyCheckStatus":"Inconclusive"},"currentAccession":"GCA_902989155.1","organism":{"organismName":"uncultured Caudovirales phage","taxId":2100421},"sourceDatabase":"SOURCE_DATABASE_GENBANK"}
{"accession":"GCA_902989165.1","annotationInfo":{"name":"Annotation submitted by BIOLOGY CENTRE ASCR, V.V.I., INSTITUTE OF HYDROBIO","provider":"BIOLOGY CENTRE ASCR, V.V.I., INSTITUTE OF HYDROBIO","releaseDate":"2020-05-07","stats":{"geneCounts":{"proteinCoding":52,"total":52}}},"assemblyInfo":{"assemblyLevel":"Complete Genome","assemblyName":"UFOv-RE-4nov15-C884","assemblyStatus":"current","assemblyType":"haploid","bioprojectAccession":"PRJEB35770","bioprojectLineage":[{"bioprojects":[{"accession":"PRJEB35770","title":"Freshwater Metagenomes from European Lakes and Reservoirs (including time-series metagenomes)"}]}],"biosample":{"accession":"SAMEA6789987","attributes":[{"name":"ENA-CHECKLIST","value":"ERC000049"},{"name":"ENA-FIRST-PUBLIC","value":"2020-05-01T04:05:23Z"},{"name":"ENA-LAST-UPDATE","value":"2020-07-10T15:13:42Z"},{"name":"External Id","value":"SAMEA6789987"},{"name":"INSDC center name","value":"BIOLOGY CENTRE ASCR, V.V.I., INSTITUTE OF HYDROBIO"},{"name":"INSDC first public","value":"2020-05-01T04:05:23Z"},{"name":"INSDC last update","value":"2020-07-10T15:13:42Z"},{"name":"INSDC status","value":"public"},{"name":"Submitter Id","value":"UFOv-RE-4nov15-C884"},{"name":"assembly quality","value":"Single contiguous sequence without gaps or ambiguities with a consensus error rate equivalent to Q50 or better"},{"name":"assembly software","value":"megahit"},{"name":"collection_date","value":"2015-11-04"},{"name":"detection type","value":"independent sequence (UViG)"},{"name":"env_broad_scale","value":"freshwater reservoir"},{"name":"env_local_scale","value":"freshwater reservoir"},{"name":"env_medium","value":"water"},{"name":"geo_loc_name","value":"Czech Republic"},{"name":"geographic location (latitude)","value":"48.846361"},{"name":"geographic location (longitude)","value":"14.487639"},{"name":"investigation_type","value":"virus"},{"name":"isolation_source","value":"freshwater"},{"name":"metagenomic source","value":"freshwater metagenome"},{"name":"predicted genome structure","value":"non-segmented"},{"name":"predicted genome type","value":"DNA"},{"name":"project_name","value":"Freshwater Metagenomes from European Lakes and Reservoirs (including time-series metagenomes)"},{"name":"sample derived from","value":"ERS4146215"},{"name":"sample_name","value":"UFOv-RE-4nov15-C884"},{"name":"scientific_name","value":"uncultured Caudovirales phage"},{"name":"sequencing method","value":"Illumina Hiseq4000"},{"name":"source_uvig","value":"other"},{"name":"viral identification software","value":"virsorter"}],"description":{"comment":"Uncultured Freshwater Phage Genome","organism":{"organismName":"uncultured Caudovirales phage","taxId":2100421},"title":"Uncultured Freshwater Phage Genome"},"lastUpdated":"2024-02-07T01:34:20.000","models":["Generic"],"owner":{"name":"EBI"},"package":"Generic.1.0","publicationDate":"2020-05-01T00:00:00.000","sampleIds":[{"db":"SRA","value":"ERS4517662"}],"status":{"status":"live","when":"2020-05-03T16:09:56.913"},"submissionDate":"2020-05-02T15:08:12.763"},"genomeNotes":["derived from metagenome","genus undefined"],"releaseDate":"2020-05-07","submitter":"BIOLOGY CENTRE ASCR, V.V.I., INSTITUTE OF HYDROBIO"},"assemblyStats":{"contigL50":1,"contigN50":41286,"gcCount":"21121","gcPercent":51.0,"genomeCoverage":"10.0x","numberOfComponentSequences":1,"numberOfContigs":1,"numberOfScaffolds":1,"scaffoldL50":1,"scaffoldN50":41286,"totalNumberOfChromosomes":1,"totalSequenceLength":"41286","totalUngappedLength":"41286"},"averageNucleotideIdentity":{"category":"category_na","comment":"na","matchStatus":"status_na","submittedAniMatch":{"assembly":"GCA_902994725.1","category":"suspected_type","organismName":"uncultured Caudovirales phage"},"submittedOrganism":"uncultured Caudovirales phage","submittedSpecies":"uncultured Caudovirales phage","taxonomyCheckStatus":"Inconclusive"},"currentAccession":"GCA_902989165.1","organism":{"organismName":"uncultured Caudovirales phage","taxId":2100421},"sourceDatabase":"SOURCE_DATABASE_GENBANK"}
{"accession":"GCA_902989175.1","annotationInfo":{"name":"Annotation submitted by BIOLOGY CENTRE ASCR, V.V.I., INSTITUTE OF HYDROBIO","provider":"BIOLOGY CENTRE ASCR, V.V.I., INSTITUTE OF HYDROBIO","releaseDate":"2020-05-07","stats":{"geneCounts":{"proteinCoding":24,"total":24}}},"assemblyInfo":{"assemblyLevel":"Complete Genome","assemblyName":"UFOv-RE-4nov15-C6000","assemblyStatus":"current","assemblyType":"haploid","bioprojectAccession":"PRJEB35770","bioprojectLineage":[{"bioprojects":[{"accession":"PRJEB35770","title":"Freshwater Metagenomes from European Lakes and Reservoirs (including time-series metagenomes)"}]}],"biosample":{"accession":"SAMEA6789972","attributes":[{"name":"ENA-CHECKLIST","value":"ERC000049"},{"name":"ENA-FIRST-PUBLIC","value":"2020-05-01T04:05:23Z"},{"name":"ENA-LAST-UPDATE","value":"2020-07-10T15:13:41Z"},{"name":"External Id","value":"SAMEA6789972"},{"name":"INSDC center name","value":"BIOLOGY CENTRE ASCR, V.V.I., INSTITUTE OF HYDROBIO"},{"name":"INSDC first public","value":"2020-05-01T04:05:23Z"},{"name":"INSDC last update","value":"2020-07-10T15:13:41Z"},{"name":"INSDC status","value":"public"},{"name":"Submitter Id","value":"UFOv-RE-4nov15-C6000"},{"name":"assembly quality","value":"Single contiguous sequence without gaps or ambiguities with a consensus error rate equivalent to Q50 or better"},{"name":"assembly software","value":"megahit"},{"name":"collection_date","value":"2015-11-04"},{"name":"detection type","value":"independent sequence (UViG)"},{"name":"env_broad_scale","value":"freshwater reservoir"},{"name":"env_local_scale","value":"freshwater reservoir"},{"name":"env_medium","value":"water"},{"name":"geo_loc_name","value":"Czech Republic"},{"name":"geographic location (latitude)","value":"48.846361"},{"name":"geographic location (longitude)","value":"14.487639"},{"name":"investigation_type","value":"virus"},{"name":"isolation_source","value":"freshwater"},{"name":"metagenomic source","value":"freshwater metagenome"},{"name":"predicted genome structure","value":"non-segmented"},{"name":"predicted genome type","value":"DNA"},{"name":"project_name","value":"Freshwater Metagenomes from European Lakes and Reservoirs (including time-series metagenomes)"},{"name":"sample derived from","value":"ERS4146215"},{"name":"sample_name","value":"UFOv-RE-4nov15-C6000"},{"name":"scientific_name","value":"uncultured Caudovirales phage"},{"name":"sequencing method","value":"Illumina Hiseq4000"},{"name":"source_uvig","value":"other"},{"name":"viral identification software","value":"virsorter"}],"description":{"comment":"Uncultured Freshwater Phage Genome","organism":{"organismName":"uncultured Caudovirales phage","taxId":2100421},"title":"Uncultured Freshwater Phage Genome"},"lastUpdated":"2024-02-07T01:34:15.000","models":["Generic"],"owner":{"name":"EBI"},"package":"Generic.1.0","publicationDate":"2020-05-01T00:00:00.000","sampleIds":[{"db":"SRA","value":"ERS4517647"}],"status":{"status":"live","when":"2020-05-03T16:09:56.443"},"submissionDate":"2020-05-02T15:08:12.403"},"genomeNotes":["derived from metagenome","genus undefined"],"releaseDate":"2020-05-07","submitter":"BIOLOGY CENTRE ASCR, V.V.I., INSTITUTE OF HYDROBIO"},"assemblyStats":{"contigL50":1,"contigN50":14688,"gcCount":"7303","gcPercent":49.5,"genomeCoverage":"10.0x","numberOfComponentSequences":1,"numberOfContigs":1,"numberOfScaffolds":1,"scaffoldL50":1,"scaffoldN50":14688,"totalNumberOfChromosomes":1,"totalSequenceLength":"14688","totalUngappedLength":"14688"},"averageNucleotideIdentity":{"category":"category_na","comment":"na","matchStatus":"status_na","submittedAniMatch":{"assembly":"GCA_902994725.1","category":"suspected_type","organismName":"uncultured Caudovirales phage"},"submittedOrganism":"uncultured Caudovirales phage","submittedSpecies":"uncultured Caudovirales phage","taxonomyCheckStatus":"Inconclusive"},"currentAccession":"GCA_902989175.1","organism":{"organismName":"uncultured Caudovirales phage","taxId":2100421},"sourceDatabase":"SOURCE_DATABASE_GENBANK"}
{"accession":"GCA_902989185.1","annotationInfo":{"name":"Annotation submitted by BIOLOGY CENTRE ASCR, V.V.I., INSTITUTE OF HYDROBIO","provider":"BIOLOGY CENTRE ASCR, V.V.I., INSTITUTE OF HYDROBIO","releaseDate":"2020-05-07","stats":{"geneCounts":{"proteinCoding":60,"total":60}}},"assemblyInfo":{"assemblyLevel":"Complete Genome","assemblyName":"UFOv-RE-9nov16-C1695","assemblyStatus":"current","assemblyType":"haploid","bioprojectAccession":"PRJEB35770","bioprojectLineage":[{"bioprojects":[{"accession":"PRJEB35770","title":"Freshwater Metagenomes from European Lakes and Reservoirs (including time-series metagenomes)"}]}],"biosample":{"accession":"SAMEA6790010","attributes":[{"name":"ENA-CHECKLIST","value":"ERC000049"},{"name":"ENA-FIRST-PUBLIC","value":"2020-05-01T04:05:23Z"},{"name":"ENA-LAST-UPDATE","value":"2020-07-10T15:13:42Z"},{"name":"External Id","value":"SAMEA6790010"},{"name":"INSDC center name","value":"BIOLOGY CENTRE ASCR, V.V.I., INSTITUTE OF HYDROBIO"},{"name":"INSDC first public","value":"2020-05-01T04:05:23Z"},{"name":"INSDC last update","value":"2020-07-10T15:13:42Z"},{"name":"INSDC status","value":"public"},{"name":"Submitter Id","value":"UFOv-RE-9nov16-C1695"},{"name":"assembly quality","value":"Single contiguous sequence without gaps or ambiguities with a consensus error rate equivalent to Q50 or better"},{"name":"assembly software","value":"megahit"},{"name":"collection_date","value":"2016-11-09"},{"name":"detection type","value":"independent sequence (UViG)"},{"name":"env_broad_scale","value":"freshwater reservoir"},{"name":"env_local_scale","value":"freshwater reservoir"},{"name":"env_medium","value":"water"},{"name":"geo_loc_name","value":"Czech Republic"},{"name":"geographic location (latitude)","value":"48.846361"},{"name":"geographic location (longitude)","value":"14.487639"},{"name":"investigation_type","value":"virus"},{"name":"isolation_source","value":"freshwater"},{"name":"metagenomic source","value":"freshwater metagenome"},{"name":"predicted genome structure","value":"non-segmented"},{"name":"predicted genome type","value":"DNA"},{"name":"project_name","value":"Freshwater Metagenomes from European Lakes and Reservoirs (including time-series metagenomes)"},{"name":"sample derived from","value":"ERS4146220"},{"name":"sample_name","value":"UFOv-RE-9nov16-C1695"},{"name":"scientific_name","value":"uncultured Caudovirales phage"},{"name":"sequencing method","value":"Illumina Hiseq4000"},{"name":"source_uvig","value":"other"},{"name":"viral identification software","value":"virsorter"}],"description":{"comment":"Uncultured Freshwater Phage Genome","organism":{"organismName":"uncultured Caudovirales phage","taxId":2100421},"title":"Uncultured Freshwater Phage Genome"},"lastUpdated":"2024-02-07T01:34:21.000","models":["Generic"],"owner":{"name":"EBI"},"package":"Generic.1.0","publicationDate":"2020-05-01T00:00:00.000","sampleIds":[{"db":"SRA","value":"ERS4517685"}],"status":{"status":"live","when":"2020-05-03T16:09:57.617"},"submissionDate":"2020-05-02T15:08:13.326"},"genomeNotes":["derived from metagenome","genus undefined"],"releaseDate":"2020-05-07","submitter":"BIOLOGY CENTRE ASCR, V.V.I., INSTITUTE OF HYDROBIO"},"assemblyStats":{"contigL50":1,"contigN50":38355,"gcCount":"22642","gcPercent":59.0,"genomeCoverage":"10.0x","numberOfComponentSequences":1,"numberOfContigs":1,"numberOfScaffolds":1,"scaffoldL50":1,"scaffoldN50":38355,"totalNumberOfChromosomes":1,"totalSequenceLength":"38355","totalUngappedLength":"38355"},"averageNucleotideIdentity":{"category":"category_na","comment":"na","matchStatus":"status_na","submittedAniMatch":{"assembly":"GCA_902994725.1","category":"suspected_type","organismName":"uncultured Caudovirales phage"},"submittedOrganism":"uncultured Caudovirales phage","submittedSpecies":"uncultured Caudovirales phage","taxonomyCheckStatus":"Inconclusive"},"currentAccession":"GCA_902989185.1","organism":{"organismName":"uncultured Caudovirales phage","taxId":2100421},"sourceDatabase":"SOURCE_DATABASE_GENBANK"}
{"accession":"GCA_902989195.1","annotationInfo":{"name":"Annotation submitted by BIOLOGY CENTRE ASCR, V.V.I., INSTITUTE OF HYDROBIO","provider":"BIOLOGY CENTRE ASCR, V.V.I., INSTITUTE OF HYDROBIO","releaseDate":"2020-05-07","stats":{"geneCounts":{"proteinCoding":423,"total":423}}},"assemblyInfo":{"assemblyLevel":"Complete Genome","assemblyName":"UFOv-RE-9nov16-C10","assemblyStatus":"current","assemblyType":"haploid","bioprojectAccession":"PRJEB35770","bioprojectLineage":[{"bioprojects":[{"accession":"PRJEB35770","title":"Freshwater Metagenomes from European Lakes and Reservoirs (including time-series metagenomes)"}]}],"biosample":{"accession":"SAMEA6789994","attributes":[{"name":"ENA-CHECKLIST","value":"ERC000049"},{"name":"ENA-FIRST-PUBLIC","value":"2020-05-01T04:05:23Z"},{"name":"ENA-LAST-UPDATE","value":"2020-07-10T15:13:42Z"},{"name":"External Id","value":"SAMEA6789994"},{"name":"INSDC center name","value":"BIOLOGY CENTRE ASCR, V.V.I., INSTITUTE OF HYDROBIO"},{"name":"INSDC first public","value":"2020-05-01T04:05:23Z"},{"name":"INSDC last update","value":"2020-07-10T15:13:42Z"},{"name":"INSDC status","value":"public"},{"name":"Submitter Id","value":"UFOv-RE-9nov16-C10"},{"name":"assembly quality","value":"Single contiguous sequence without gaps or ambiguities with a consensus error rate equivalent to Q50 or better"},{"name":"assembly software","value":"megahit"},{"name":"collection_date","value":"2016-11-09"},{"name":"detection type","value":"independent sequence (UViG)"},{"name":"env_broad_scale","value":"freshwater reservoir"},{"name":"env_local_scale","value":"freshwater reservoir"},{"name":"env_medium","value":"water"},{"name":"geo_loc_name","value":"Czech Republic"},{"name":"geographic location (latitude)","value":"48.846361"},{"name":"geographic location (longitude)","value":"14.487639"},{"name":"investigation_type","value":"virus"},{"name":"isolation_source","value":"freshwater"},{"name":"metagenomic source","value":"freshwater metagenome"},{"name":"predicted genome structure","value":"non-segmented"},{"name":"predicted genome type","value":"DNA"},{"name":"project_name","value":"Freshwater Metagenomes from European Lakes and Reservoirs (including time-series metagenomes)"},{"name":"sample derived from","value":"ERS4146220"},{"name":"sample_name","value":"UFOv-RE-9nov16-C10"},{"name":"scientific_name","value":"uncultured Caudovirales phage"},{"name":"sequencing method","value":"Illumina Hiseq4000"},{"name":"source_uvig","value":"other"},{"name":"viral identification software","value":"virsorter"}],"description":{"comment":"Uncultured Freshwater Phage Genome","organism":{"organismName":"uncultured Caudovirales phage","taxId":2100421},"title":"Uncultured Freshwater Phage Genome"},"lastUpdated":"2024-02-07T01:34:20.000","models":["Generic"],"owner":{"name":"EBI"},"package":"Generic.1.0","publicationDate":"2020-05-01T00:00:00.000","sampleIds":[{"db":"SRA","value":"ERS4517669"}],"status":{"status":"live","when":"2020-05-03T16:09:57.130"},"submissionDate":"2020-05-02T15:08:12.936"},"genomeNotes":["derived from metagenome","genus undefined"],"releaseDate":"2020-05-07","submitter":"BIOLOGY CENTRE ASCR, V.V.I., INSTITUTE OF HYDROBIO"},"assemblyStats":{"contigL50":1,"contigN50":339572,"gcCount":"136851","gcPercent":40.5,"genomeCoverage":"10.0x","numberOfComponentSequences":1,"numberOfContigs":1,"numberOfScaffolds":1,"scaffoldL50":1,"scaffoldN50":339572,"totalNumberOfChromosomes":1,"totalSequenceLength":"339572","totalUngappedLength":"339572"},"averageNucleotideIdentity":{"category":"category_na","comment":"na","matchStatus":"status_na","submittedAniMatch":{"assembly":"GCA_902994725.1","category":"suspected_type","organismName":"uncultured Caudovirales phage"},"submittedOrganism":"uncultured Caudovirales phage","submittedSpecies":"uncultured Caudovirales phage","taxonomyCheckStatus":"Inconclusive"},"currentAccession":"GCA_902989195.1","organism":{"organismName":"uncultured Caudovirales phage","taxId":2100421},"sourceDatabase":"SOURCE_DATABASE_GENBANK"}
{"accession":"GCA_902989205.1","annotationInfo":{"name":"Annotation submitted by BIOLOGY CENTRE ASCR, V.V.I., INSTITUTE OF HYDROBIO","provider":"BIOLOGY CENTRE ASCR, V.V.I., INSTITUTE OF HYDROBIO","releaseDate":"2020-05-07","stats":{"geneCounts":{"proteinCoding":43,"total":43}}},"assemblyInfo":{"assemblyLevel":"Complete Genome","assemblyName":"UFOv-RE-9nov16-C1217","assemblyStatus":"current","assemblyType":"haploid","bioprojectAccession":"PRJEB35770","bioprojectLineage":[{"bioprojects":[{"accession":"PRJEB35770","title":"Freshwater Metagenomes from European Lakes and Reservoirs (including time-series metagenomes)"}]}],"biosample":{"accession":"SAMEA6789997","attributes":[{"name":"ENA-CHECKLIST","value":"ERC000049"},{"name":"ENA-FIRST-PUBLIC","value":"2020-05-01T04:05:23Z"},{"name":"ENA-LAST-UPDATE","value":"2020-07-10T15:13:42Z"},{"name":"External Id","value":"SAMEA6789997"},{"name":"INSDC center name","value":"BIOLOGY CENTRE ASCR, V.V.I., INSTITUTE OF HYDROBIO"},{"name":"INSDC first public","value":"2020-05-01T04:05:23Z"},{"name":"INSDC last update","value":"2020-07-10T15:13:42Z"},{"name":"INSDC status","value":"public"},{"name":"Submitter Id","value":"UFOv-RE-9nov16-C1217"},{"name":"assembly quality","value":"Single contiguous sequence without gaps or ambiguities with a consensus error rate equivalent to Q50 or better"},{"name":"assembly software","value":"megahit"},{"name":"collection_date","value":"2016-11-09"},{"name":"detection type","value":"independent sequence (UViG)"},{"name":"env_broad_scale","value":"freshwater reservoir"},{"name":"env_local_scale","value":"freshwater reservoir"},{"name":"env_medium","value":"water"},{"name":"geo_loc_name","value":"Czech Republic"},{"name":"geographic location (latitude)","value":"48.846361"},{"name":"geographic location (longitude)","value":"14.487639"},{"name":"investigation_type","value":"virus"},{"name":"isolation_source","value":"freshwater"},{"name":"metagenomic source","value":"freshwater metagenome"},{"name":"predicted genome structure","value":"non-segmented"},{"name":"predicted genome type","value":"DNA"},{"name":"project_name","value":"Freshwater Metagenomes from European Lakes and Reservoirs (including time-series metagenomes)"},{"name":"sample derived from","value":"ERS4146220"},{"name":"sample_name","value":"UFOv-RE-9nov16-C1217"},{"name":"scientific_name","value":"uncultured Caudovirales phage"},{"name":"sequencing method","value":"Illumina Hiseq4000"},{"name":"source_uvig","value":"other"},{"name":"viral identification software","value":"virsorter"}],"description":{"comment":"Uncultured Freshwater Phage Genome","organism":{"organismName":"uncultured Caudovirales phage","taxId":2100421},"title":"Uncultured Freshwater Phage Genome"},"lastUpdated":"2024-02-07T01:34:16.000","models":["Generic"],"owner":{"name":"EBI"},"package":"Generic.1.0","publicationDate":"2020-05-01T00:00:00.000","sampleIds":[{"db":"SRA","value":"ERS4517672"}],"status":{"status":"live","when":"2020-05-03T16:09:57.223"},"submissionDate":"2020-05-02T15:08:13.013"},"genomeNotes":["derived from metagenome","genus undefined"],"releaseDate":"2020-05-07","submitter":"BIOLOGY CENTRE ASCR, V.V.I., INSTITUTE OF HYDROBIO"},"assemblyStats":{"contigL50":1,"contigN50":45403,"gcCount":"29784","gcPercent":65.5,"genomeCoverage":"10.0x","numberOfComponentSequences":1,"numberOfContigs":1,"numberOfScaffolds":1,"scaffoldL50":1,"scaffoldN50":45403,"totalNumberOfChromosomes":1,"totalSequenceLength":"45403","totalUngappedLength":"45403"},"averageNucleotideIdentity":{"category":"category_na","comment":"na","matchStatus":"status_na","submittedAniMatch":{"assembly":"GCA_902994725.1","category":"suspected_type","organismName":"uncultured Caudovirales phage"},"submittedOrganism":"uncultured Caudovirales phage","submittedSpecies":"uncultured Caudovirales phage","taxonomyCheckStatus":"Inconclusive"},"currentAccession":"GCA_902989205.1","organism":{"organismName":"uncultured Caudovirales phage","taxId":2100421},"sourceDatabase":"SOURCE_DATABASE_GENBANK"}
{"accession":"GCA_902989215.1","annotationInfo":{"name":"Annotation submitted by BIOLOGY CENTRE ASCR, V.V.I., INSTITUTE OF HYDROBIO","provider":"BIOLOGY CENTRE ASCR, V.V.I., INSTITUTE OF HYDROBIO","releaseDate":"2020-05-07","stats":{"geneCounts":{"proteinCoding":49,"total":49}}},"assemblyInfo":{"assemblyLevel":"Complete Genome","assemblyName":"UFOv-RE-9nov16-C1606","assemblyStatus":"current","assemblyType":"haploid","bioprojectAccession":"PRJEB35770","bioprojectLineage":[{"bioprojects":[{"accession":"PRJEB35770","title":"Freshwater Metagenomes from European Lakes and Reservoirs (including time-series metagenomes)"}]}],"biosample":{"accession":"SAMEA6790008","attributes":[{"name":"ENA-CHECKLIST","value":"ERC000049"},{"name":"ENA-FIRST-PUBLIC","value":"2020-05-01T04:05:23Z"},{"name":"ENA-LAST-UPDATE","value":"2020-07-10T15:13:42Z"},{"name":"External Id","value":"SAMEA6790008"},{"name":"INSDC center name","value":"BIOLOGY CENTRE ASCR, V.V.I., INSTITUTE OF HYDROBIO"},{"name":"INSDC first public","value":"2020-05-01T04:05:23Z"},{"name":"INSDC last update","value":"2020-07-10T15:13:42Z"},{"name":"INSDC status","value":"public"},{"name":"Submitter Id","value":"UFOv-RE-9nov16-C1606"},{"name":"assembly quality","value":"Single contiguous sequence without gaps or ambiguities with a consensus error rate equivalent to Q50 or better"},{"name":"assembly software","value":"megahit"},{"name":"collection_date","value":"2016-11-09"},{"name":"detection type","value":"independent sequence (UViG)"},{"name":"env_broad_scale","value":"freshwater reservoir"},{"name":"env_local_scale","value":"freshwater reservoir"},{"name":"env_medium","value":"water"},{"name":"geo_loc_name","value":"Czech Republic"},{"name":"geographic location (latitude)","value":"48.846361"},{"name":"geographic location (longitude)","value":"14.487639"},{"name":"investigation_type","value":"virus"},{"name":"isolation_source","value":"freshwater"},{"name":"metagenomic source","value":"freshwater metagenome"},{"name":"predicted genome structure","value":"non-segmented"},{"name":"predicted genome type","value":"DNA"},{"name":"project_name","value":"Freshwater Metagenomes from European Lakes and Reservoirs (including time-series metagenomes)"},{"name":"sample derived from","value":"ERS4146220"},{"name":"sample_name","value":"UFOv-RE-9nov16-C1606"},{"name":"scientific_name","value":"uncultured Caudovirales phage"},{"name":"sequencing method","value":"Illumina Hiseq4000"},{"name":"source_uvig","value":"other"},{"name":"viral identification software","value":"virsorter"}],"description":{"comment":"Uncultured Freshwater Phage Genome","organism":{"organismName":"uncultured Caudovirales phage","taxId":2100421},"title":"Uncultured Freshwater Phage Genome"},"lastUpdated":"2024-02-07T01:34:21.000","models":["Generic"],"owner":{"name":"EBI"},"package":"Generic.1.0","publicationDate":"2020-05-01T00:00:00.000","sampleIds":[{"db":"SRA","value":"ERS4517683"}],"status":{"status":"live","when":"2020-05-03T16:09:57.553"},"submissionDate":"2020-05-02T15:08:13.280"},"genomeNotes":["derived from metagenome","genus undefined"],"releaseDate":"2020-05-07","submitter":"BIOLOGY CENTRE ASCR, V.V.I., INSTITUTE OF HYDROBIO"},"assemblyStats":{"contigL50":1,"contigN50":39511,"gcCount":"19575","gcPercent":49.5,"genomeCoverage":"10.0x","numberOfComponentSequences":1,"numberOfContigs":1,"numberOfScaffolds":1,"scaffoldL50":1,"scaffoldN50":39511,"totalNumberOfChromosomes":1,"totalSequenceLength":"39511","totalUngappedLength":"39511"},"averageNucleotideIdentity":{"category":"category_na","comment":"na","matchStatus":"status_na","submittedAniMatch":{"assembly":"GCA_902994725.1","category":"suspected_type","organismName":"uncultured Caudovirales phage"},"submittedOrganism":"uncultured Caudovirales phage","submittedSpecies":"uncultured Caudovirales phage","taxonomyCheckStatus":"Inconclusive"},"currentAccession":"GCA_902989215.1","organism":{"organismName":"uncultured Caudovirales phage","taxId":2100421},"sourceDatabase":"SOURCE_DATABASE_GENBANK"}
{"accession":"GCA_902989225.1","annotationInfo":{"name":"Annotation submitted by BIOLOGY CENTRE ASCR, V.V.I., INSTITUTE OF HYDROBIO","provider":"BIOLOGY CENTRE ASCR, V.V.I., INSTITUTE OF HYDROBIO","releaseDate":"2020-05-07","stats":{"geneCounts":{"proteinCoding":68,"total":68}}},"assemblyInfo":{"assemblyLevel":"Complete Genome","assemblyName":"UFOv-RE-9nov16-C1532","assemblyStatus":"current","assemblyType":"haploid","bioprojectAccession":"PRJEB35770","bioprojectLineage":[{"bioprojects":[{"accession":"PRJEB35770","title":"Freshwater Metagenomes from European Lakes and Reservoirs (including time-series metagenomes)"}]}],"biosample":{"accession":"SAMEA6790002","attributes":[{"name":"ENA-CHECKLIST","value":"ERC000049"},{"name":"ENA-FIRST-PUBLIC","value":"2020-05-01T04:05:23Z"},{"name":"ENA-LAST-UPDATE","value":"2020-07-10T15:13:42Z"},{"name":"External Id","value":"SAMEA6790002"},{"name":"INSDC center name","value":"BIOLOGY CENTRE ASCR, V.V.I., INSTITUTE OF HYDROBIO"},{"name":"INSDC first public","value":"2020-05-01T04:05:23Z"},{"name":"INSDC last update","value":"2020-07-10T15:13:42Z"},{"name":"INSDC status","value":"public"},{"name":"Submitter Id","value":"UFOv-RE-9nov16-C1532"},{"name":"assembly quality","value":"Single contiguous sequence without gaps or ambiguities with a consensus error rate equivalent to Q50 or better"},{"name":"assembly software","value":"megahit"},{"name":"collection_date","value":"2016-11-09"},{"name":"detection type","value":"independent sequence (UViG)"},{"name":"env_broad_scale","value":"freshwater reservoir"},{"name":"env_local_scale","value":"freshwater reservoir"},{"name":"env_medium","value":"water"},{"name":"geo_loc_name","value":"Czech Republic"},{"name":"geographic location (latitude)","value":"48.846361"},{"name":"geographic location (longitude)","value":"14.487639"},{"name":"investigation_type","value":"virus"},{"name":"isolation_source","value":"freshwater"},{"name":"metagenomic source","value":"freshwater metagenome"},{"name":"predicted genome structure","value":"non-segmented"},{"name":"predicted genome type","value":"DNA"},{"name":"project_name","value":"Freshwater Metagenomes from European Lakes and Reservoirs (including time-series metagenomes)"},{"name":"sample derived from","value":"ERS4146220"},{"name":"sample_name","value":"UFOv-RE-9nov16-C1532"},{"name":"scientific_name","value":"uncultured Caudovirales phage"},{"name":"sequencing method","value":"Illumina Hiseq4000"},{"name":"source_uvig","value":"other"},{"name":"viral identification software","value":"virsorter"}],"description":{"comment":"Uncultured Freshwater Phage Genome","organism":{"organismName":"uncultured Caudovirales phage","taxId":2100421},"title":"Uncultured Freshwater Phage Genome"},"lastUpdated":"2024-02-07T01:34:21.000","models":["Generic"],"owner":{"name":"EBI"},"package":"Generic.1.0","publicationDate":"2020-05-01T00:00:00.000","sampleIds":[{"db":"SRA","value":"ERS4517677"}],"status":{"status":"live","when":"2020-05-03T16:09:57.380"},"submissionDate":"2020-05-02T15:08:13.140"},"genomeNotes":["derived from metagenome","genus undefined"],"releaseDate":"2020-05-07","submitter":"BIOLOGY CENTRE ASCR, V.V.I., INSTITUTE OF HYDROBIO"},"assemblyStats":{"contigL50":1,"contigN50":40550,"gcCount":"19684","gcPercent":48.5,"genomeCoverage":"10.0x","numberOfComponentSequences":1,"numberOfContigs":1,"numberOfScaffolds":1,"scaffoldL50":1,"scaffoldN50":40550,"totalNumberOfChromosomes":1,"totalSequenceLength":"40550","totalUngappedLength":"40550"},"averageNucleotideIdentity":{"category":"category_na","comment":"na","matchStatus":"status_na","submittedAniMatch":{"assembly":"GCA_902994725.1","category":"suspected_type","organismName":"uncultured Caudovirales phage"},"submittedOrganism":"uncultured Caudovirales phage","submittedSpecies":"uncultured Caudovirales phage","taxonomyCheckStatus":"Inconclusive"},"currentAccession":"GCA_902989225.1","organism":{"organismName":"uncultured Caudovirales phage","taxId":2100421},"sourceDatabase":"SOURCE_DATABASE_GENBANK"}
{"accession":"GCA_902989235.1","annotationInfo":{"name":"Annotation submitted by BIOLOGY CENTRE ASCR, V.V.I., INSTITUTE OF HYDROBIO","provider":"BIOLOGY CENTRE ASCR, V.V.I., INSTITUTE OF HYDROBIO","releaseDate":"2020-05-07","stats":{"geneCounts":{"proteinCoding":67,"total":67}}},"assemblyInfo":{"assemblyLevel":"Complete Genome","assemblyName":"UFOv-RE-9nov16-C1539","assemblyStatus":"current","assemblyType":"haploid","bioprojectAccession":"PRJEB35770","bioprojectLineage":[{"bioprojects":[{"accession":"PRJEB35770","title":"Freshwater Metagenomes from European Lakes and Reservoirs (including time-series metagenomes)"}]}],"biosample":{"accession":"SAMEA6790003","attributes":[{"name":"ENA-CHECKLIST","value":"ERC000049"},{"name":"ENA-FIRST-PUBLIC","value":"2020-05-01T04:05:23Z"},{"name":"ENA-LAST-UPDATE","value":"2020-07-10T15:13:42Z"},{"name":"External Id","value":"SAMEA6790003"},{"name":"INSDC center name","value":"BIOLOGY CENTRE ASCR, V.V.I., INSTITUTE OF HYDROBIO"},{"name":"INSDC first public","value":"2020-05-01T04:05:23Z"},{"name":"INSDC last update","value":"2020-07-10T15:13:42Z"},{"name":"INSDC status","value":"public"},{"name":"Submitter Id","value":"UFOv-RE-9nov16-C1539"},{"name":"assembly quality","value":"Single contiguous sequence without gaps or ambiguities with a consensus error rate equivalent to Q50 or better"},{"name":"assembly software","value":"megahit"},{"name":"collection_date","value":"2016-11-09"},{"name":"detection type","value":"independent sequence (UViG)"},{"name":"env_broad_scale","value":"freshwater reservoir"},{"name":"env_local_scale","value":"freshwater reservoir"},{"name":"env_medium","value":"water"},{"name":"geo_loc_name","value":"Czech Republic"},{"name":"geographic location (latitude)","value":"48.846361"},{"name":"geographic location (longitude)","value":"14.487639"},{"name":"investigation_type","value":"virus"},{"name":"isolation_source","value":"freshwater"},{"name":"metagenomic source","value":"freshwater metagenome"},{"name":"predicted genome structure","value":"non-segmented"},{"name":"predicted genome type","value":"DNA"},{"name":"project_name","value":"Freshwater Metagenomes from European Lakes and Reservoirs (including time-series metagenomes)"},{"name":"sample derived from","value":"ERS4146220"},{"name":"sample_name","value":"UFOv-RE-9nov16-C1539"},{"name":"scientific_name","value":"uncultured Caudovirales phage"},{"name":"sequencing method","value":"Illumina Hiseq4000"},{"name":"source_uvig","value":"other"},{"name":"viral identification software","value":"virsorter"}],"description":{"comment":"Uncultured Freshwater Phage Genome","organism":{"organismName":"uncultured Caudovirales phage","taxId":2100421},"title":"Uncultured Freshwater Phage Genome"},"lastUpdated":"2024-02-07T01:34:21.000","models":["Generic"],"owner":{"name":"EBI"},"package":"Generic.1.0","publicationDate":"2020-05-01T00:00:00.000","sampleIds":[{"db":"SRA","value":"ERS4517678"}],"status":{"status":"live","when":"2020-05-03T16:09:57.413"},"submissionDate":"2020-05-02T15:08:13.153"},"genomeNotes":["derived from metagenome","genus undefined"],"releaseDate":"2020-05-07","submitter":"BIOLOGY CENTRE ASCR, V.V.I., INSTITUTE OF HYDROBIO"},"assemblyStats":{"contigL50":1,"contigN50":40491,"gcCount":"13830","gcPercent":34.0,"genomeCoverage":"10.0x","numberOfComponentSequences":1,"numberOfContigs":1,"numberOfScaffolds":1,"scaffoldL50":1,"scaffoldN50":40491,"totalNumberOfChromosomes":1,"totalSequenceLength":"40491","totalUngappedLength":"40491"},"averageNucleotideIdentity":{"category":"category_na","comment":"na","matchStatus":"status_na","submittedAniMatch":{"assembly":"GCA_902994725.1","category":"suspected_type","organismName":"uncultured Caudovirales phage"},"submittedOrganism":"uncultured Caudovirales phage","submittedSpecies":"uncultured Caudovirales phage","taxonomyCheckStatus":"Inconclusive"},"currentAccession":"GCA_902989235.1","organism":{"organismName":"uncultured Caudovirales phage","taxId":2100421},"sourceDatabase":"SOURCE_DATABASE_GENBANK"}
{"accession":"GCA_902989245.1","annotationInfo":{"name":"Annotation submitted by BIOLOGY CENTRE ASCR, V.V.I., INSTITUTE OF HYDROBIO","provider":"BIOLOGY CENTRE ASCR, V.V.I., INSTITUTE OF HYDROBIO","releaseDate":"2020-05-07","stats":{"geneCounts":{"proteinCoding":61,"total":61}}},"assemblyInfo":{"assemblyLevel":"Complete Genome","assemblyName":"UFOv-RE-4nov15-C960","assemblyStatus":"current","assemblyType":"haploid","bioprojectAccession":"PRJEB35770","bioprojectLineage":[{"bioprojects":[{"accession":"PRJEB35770","title":"Freshwater Metagenomes from European Lakes and Reservoirs (including time-series metagenomes)"}]}],"biosample":{"accession":"SAMEA6789992","attributes":[{"name":"ENA-CHECKLIST","value":"ERC000049"},{"name":"ENA-FIRST-PUBLIC","value":"2020-05-01T04:05:23Z"},{"name":"ENA-LAST-UPDATE","value":"2020-07-10T15:13:42Z"},{"name":"External Id","value":"SAMEA6789992"},{"name":"INSDC center name","value":"BIOLOGY CENTRE ASCR, V.V.I., INSTITUTE OF HYDROBIO"},{"name":"INSDC first public","value":"2020-05-01T04:05:23Z"},{"name":"INSDC last update","value":"2020-07-10T15:13:42Z"},{"name":"INSDC status","value":"public"},{"name":"Submitter Id","value":"UFOv-RE-4nov15-C960"},{"name":"assembly quality","value":"Single contiguous sequence without gaps or ambiguities with a consensus error rate equivalent to Q50 or better"},{"name":"assembly software","value":"megahit"},{"name":"collection_date","value":"2015-11-04"},{"name":"detection type","value":"independent sequence (UViG)"},{"name":"env_broad_scale","value":"freshwater reservoir"},{"name":"env_local_scale","value":"freshwater reservoir"},{"name":"env_medium","value":"water"},{"name":"geo_loc_name","value":"Czech Republic"},{"name":"geographic location (latitude)","value":"48.846361"},{"name":"geographic location (longitude)","value":"14.487639"},{"name":"investigation_type","value":"virus"},{"name":"isolation_source","value":"freshwater"},{"name":"metagenomic source","value":"freshwater metagenome"},{"name":"predicted genome structure","value":"non-segmented"},{"name":"predicted genome type","value":"DNA"},{"name":"project_name","value":"Freshwater Metagenomes from European Lakes and Reservoirs (including time-series metagenomes)"},{"name":"sample derived from","value":"ERS4146215"},{"name":"sample_name","value":"UFOv-RE-4nov15-C960"},{"name":"scientific_name","value":"uncultured Caudovirales phage"},{"name":"sequencing method","value":"Illumina Hiseq4000"},{"name":"source_uvig","value":"other"},{"name":"viral identification software","value":"virsorter"}],"description":{"comment":"Uncultured Freshwater Phage Genome","organism":{"organismName":"uncultured Caudovirales phage","taxId":2100421},"title":"Uncultured Freshwater Phage Genome"},"lastUpdated":"2024-02-07T01:34:20.000","models":["Generic"],"owner":{"name":"EBI"},"package":"Generic.1.0","publicationDate":"2020-05-01T00:00:00.000","sampleIds":[{"db":"SRA","value":"ERS4517667"}],"status":{"status":"live","when":"2020-05-03T16:09:57.053"},"submissionDate":"2020-05-02T15:08:12.890"},"genomeNotes":["derived from metagenome","genus undefined"],"releaseDate":"2020-05-07","submitter":"BIOLOGY CENTRE ASCR, V.V.I., INSTITUTE OF HYDROBIO"},"assemblyStats":{"contigL50":1,"contigN50":39985,"gcCount":"16033","gcPercent":40.0,"genomeCoverage":"10.0x","numberOfComponentSequences":1,"numberOfContigs":1,"numberOfScaffolds":1,"scaffoldL50":1,"scaffoldN50":39985,"totalNumberOfChromosomes":1,"totalSequenceLength":"39985","totalUngappedLength":"39985"},"averageNucleotideIdentity":{"category":"category_na","comment":"na","matchStatus":"status_na","submittedAniMatch":{"assembly":"GCA_902994725.1","category":"suspected_type","organismName":"uncultured Caudovirales phage"},"submittedOrganism":"uncultured Caudovirales phage","submittedSpecies":"uncultured Caudovirales phage","taxonomyCheckStatus":"Inconclusive"},"currentAccession":"GCA_902989245.1","organism":{"organismName":"uncultured Caudovirales phage","taxId":2100421},"sourceDatabase":"SOURCE_DATABASE_GENBANK"}
{"accession":"GCA_902989255.1","annotationInfo":{"name":"Annotation submitted by BIOLOGY CENTRE ASCR, V.V.I., INSTITUTE OF HYDROBIO","provider":"BIOLOGY CENTRE ASCR, V.V.I., INSTITUTE OF HYDROBIO","releaseDate":"2020-05-07","stats":{"geneCounts":{"proteinCoding":45,"total":45}}},"assemblyInfo":{"assemblyLevel":"Complete Genome","assemblyName":"UFOv-RE-9nov16-C1519","assemblyStatus":"current","assemblyType":"haploid","bioprojectAccession":"PRJEB35770","bioprojectLineage":[{"bioprojects":[{"accession":"PRJEB35770","title":"Freshwater Metagenomes from European Lakes and Reservoirs (including time-series metagenomes)"}]}],"biosample":{"accession":"SAMEA6790000","attributes":[{"name":"ENA-CHECKLIST","value":"ERC000049"},{"name":"ENA-FIRST-PUBLIC","value":"2020-05-01T04:05:23Z"},{"name":"ENA-LAST-UPDATE","value":"2020-07-10T15:13:42Z"},{"name":"External Id","value":"SAMEA6790000"},{"name":"INSDC center name","value":"BIOLOGY CENTRE ASCR, V.V.I., INSTITUTE OF HYDROBIO"},{"name":"INSDC first public","value":"2020-05-01T04:05:23Z"},{"name":"INSDC last update","value":"2020-07-10T15:13:42Z"},{"name":"INSDC status","value":"public"},{"name":"Submitter Id","value":"UFOv-RE-9nov16-C1519"},{"name":"assembly quality","value":"Single contiguous sequence without gaps or ambiguities with a consensus error rate equivalent to Q50 or better"},{"name":"assembly software","value":"megahit"},{"name":"collection_date","value":"2016-11-09"},{"name":"detection type","value":"independent sequence (UViG)"},{"name":"env_broad_scale","value":"freshwater reservoir"},{"name":"env_local_scale","value":"freshwater reservoir"},{"name":"env_medium","value":"water"},{"name":"geo_loc_name","value":"Czech Republic"},{"name":"geographic location (latitude)","value":"48.846361"},{"name":"geographic location (longitude)","value":"14.487639"},{"name":"investigation_type","value":"virus"},{"name":"isolation_source","value":"freshwater"},{"name":"metagenomic source","value":"freshwater metagenome"},{"name":"predicted genome structure","value":"non-segmented"},{"name":"predicted genome type","value":"DNA"},{"name":"project_name","value":"Freshwater Metagenomes from European Lakes and Reservoirs (including time-series metagenomes)"},{"name":"sample derived from","value":"ERS4146220"},{"name":"sample_name","value":"UFOv-RE-9nov16-C1519"},{"name":"scientific_name","value":"uncultured Caudovirales phage"},{"name":"sequencing method","value":"Illumina Hiseq4000"},{"name":"source_uvig","value":"other"},{"name":"viral identification software","value":"virsorter"}],"description":{"comment":"Uncultured Freshwater Phage Genome","organism":{"organismName":"uncultured Caudovirales phage","taxId":2100421},"title":"Uncultured Freshwater Phage Genome"},"lastUpdated":"2024-02-07T01:34:21.000","models":["Generic"],"owner":{"name":"EBI"},"package":"Generic.1.0","publicationDate":"2020-05-01T00:00:00.000","sampleIds":[{"db":"SRA","value":"ERS4517675"}],"status":{"status":"live","when":"2020-05-03T16:09:57.320"},"submissionDate":"2020-05-02T15:08:13.090"},"genomeNotes":["derived from metagenome","genus undefined"],"releaseDate":"2020-05-07","submitter":"BIOLOGY CENTRE ASCR, V.V.I., INSTITUTE OF HYDROBIO"},"assemblyStats":{"contigL50":1,"contigN50":40717,"gcCount":"23134","gcPercent":57.0,"genomeCoverage":"10.0x","numberOfComponentSequences":1,"numberOfContigs":1,"numberOfScaffolds":1,"scaffoldL50":1,"scaffoldN50":40717,"totalNumberOfChromosomes":1,"totalSequenceLength":"40717","totalUngappedLength":"40717"},"averageNucleotideIdentity":{"category":"category_na","comment":"na","matchStatus":"status_na","submittedAniMatch":{"assembly":"GCA_902994725.1","category":"suspected_type","organismName":"uncultured Caudovirales phage"},"submittedOrganism":"uncultured Caudovirales phage","submittedSpecies":"uncultured Caudovirales phage","taxonomyCheckStatus":"Inconclusive"},"currentAccession":"GCA_902989255.1","organism":{"organismName":"uncultured Caudovirales phage","taxId":2100421},"sourceDatabase":"SOURCE_DATABASE_GENBANK"}
{"accession":"GCA_902989265.1","annotationInfo":{"name":"Annotation submitted by BIOLOGY CENTRE ASCR, V.V.I., INSTITUTE OF HYDROBIO","provider":"BIOLOGY CENTRE ASCR, V.V.I., INSTITUTE OF HYDROBIO","releaseDate":"2020-05-07","stats":{"geneCounts":{"proteinCoding":173,"total":173}}},"assemblyInfo":{"assemblyLevel":"Complete Genome","assemblyName":"UFOv-RE-9nov16-C154","assemblyStatus":"current","assemblyType":"haploid","bioprojectAccession":"PRJEB35770","bioprojectLineage":[{"bioprojects":[{"accession":"PRJEB35770","title":"Freshwater Metagenomes from European Lakes and Reservoirs (including time-series metagenomes)"}]}],"biosample":{"accession":"SAMEA6790004","attributes":[{"name":"ENA-CHECKLIST","value":"ERC000049"},{"name":"ENA-FIRST-PUBLIC","value":"2020-05-01T04:05:23Z"},{"name":"ENA-LAST-UPDATE","value":"2020-07-10T15:13:42Z"},{"name":"External Id","value":"SAMEA6790004"},{"name":"INSDC center name","value":"BIOLOGY CENTRE ASCR, V.V.I., INSTITUTE OF HYDROBIO"},{"name":"INSDC first public","value":"2020-05-01T04:05:23Z"},{"name":"INSDC last update","value":"2020-07-10T15:13:42Z"},{"name":"INSDC status","value":"public"},{"name":"Submitter Id","value":"UFOv-RE-9nov16-C154"},{"name":"assembly quality","value":"Single contiguous sequence without gaps or ambiguities with a consensus error rate equivalent to Q50 or better"},{"name":"assembly software","value":"megahit"},{"name":"collection_date","value":"2016-11-09"},{"name":"detection type","value":"independent sequence (UViG)"},{"name":"env_broad_scale","value":"freshwater reservoir"},{"name":"env_local_scale","value":"freshwater reservoir"},{"name":"env_medium","value":"water"},{"name":"geo_loc_name","value":"Czech Republic"},{"name":"geographic location (latitude)","value":"48.846361"},{"name":"geographic location (longitude)","value":"14.487639"},{"name":"investigation_type","value":"virus"},{"name":"isolation_source","value":"freshwater"},{"name":"metagenomic source","value":"freshwater metagenome"},{"name":"predicted genome structure","value":"non-segmented"},{"name":"predicted genome type","value":"DNA"},{"name":"project_name","value":"Freshwater Metagenomes from European Lakes and Reservoirs (including time-series metagenomes)"},{"name":"sample derived from","value":"ERS4146220"},{"name":"sample_name","value":"UFOv-RE-9nov16-C154"},{"name":"scientific_name","value":"uncultured Caudovirales phage"},{"name":"sequencing method","value":"Illumina Hiseq4000"},{"name":"source_uvig","value":"other"},{"name":"viral identification software","value":"virsorter"}],"description":{"comment":"Uncultured Freshwater Phage Genome","organism":{"organismName":"uncultured Caudovirales phage","taxId":2100421},"title":"Uncultured Freshwater Phage Genome"},"lastUpdated":"2024-02-07T01:34:21.000","models":["Generic"],"owner":{"name":"EBI"},"package":"Generic.1.0","publicationDate":"2020-05-01T00:00:00.000","sampleIds":[{"db":"SRA","value":"ERS4517679"}],"status":{"status":"live","when":"2020-05-03T16:09:57.443"},"submissionDate":"2020-05-02T15:08:13.186"},"genomeNotes":["derived from metagenome","genus undefined"],"releaseDate":"2020-05-07","submitter":"BIOLOGY CENTRE ASCR, V.V.I., INSTITUTE OF HYDROBIO"},"assemblyStats":{"contigL50":1,"contigN50":117440,"gcCount":"40190","gcPercent":34.0,"genomeCoverage":"10.0x","numberOfComponentSequences":1,"numberOfContigs":1,"numberOfScaffolds":1,"scaffoldL50":1,"scaffoldN50":117440,"totalNumberOfChromosomes":1,"totalSequenceLength":"117440","totalUngappedLength":"117440"},"averageNucleotideIdentity":{"category":"category_na","comment":"na","matchStatus":"status_na","submittedAniMatch":{"assembly":"GCA_902994725.1","category":"suspected_type","organismName":"uncultured Caudovirales phage"},"submittedOrganism":"uncultured Caudovirales phage","submittedSpecies":"uncultured Caudovirales phage","taxonomyCheckStatus":"Inconclusive"},"currentAccession":"GCA_902989265.1","organism":{"organismName":"uncultured Caudovirales phage","taxId":2100421},"sourceDatabase":"SOURCE_DATABASE_GENBANK"}
{"accession":"GCA_902989275.1","annotationInfo":{"name":"Annotation submitted by BIOLOGY CENTRE ASCR, V.V.I., INSTITUTE OF HYDROBIO","provider":"BIOLOGY CENTRE ASCR, V.V.I., INSTITUTE OF HYDROBIO","releaseDate":"2020-05-07","stats":{"geneCounts":{"proteinCoding":63,"total":63}}},"assemblyInfo":{"assemblyLevel":"Complete Genome","assemblyName":"UFOv-RE-9nov16-C1115","assemblyStatus":"current","assemblyType":"haploid","bioprojectAccession":"PRJEB35770","bioprojectLineage":[{"bioprojects":[{"accession":"PRJEB35770","title":"Freshwater Metagenomes from European Lakes and Reservoirs (including time-series metagenomes)"}]}],"biosample":{"accession":"SAMEA6789996","attributes":[{"name":"ENA-CHECKLIST","value":"ERC000049"},{"name":"ENA-FIRST-PUBLIC","value":"2020-05-01T04:05:23Z"},{"name":"ENA-LAST-UPDATE","value":"2020-07-10T15:13:42Z"},{"name":"External Id","value":"SAMEA6789996"},{"name":"INSDC center name","value":"BIOLOGY CENTRE ASCR, V.V.I., INSTITUTE OF HYDROBIO"},{"name":"INSDC first public","value":"2020-05-01T04:05:23Z"},{"name":"INSDC last update","value":"2020-07-10T15:13:42Z"},{"name":"INSDC status","value":"public"},{"name":"Submitter Id","value":"UFOv-RE-9nov16-C1115"},{"name":"assembly quality","value":"Single contiguous sequence without gaps or ambiguities with a consensus error rate equivalent to Q50 or better"},{"name":"assembly software","value":"megahit"},{"name":"collection_date","value":"2016-11-09"},{"name":"detection type","value":"independent sequence (UViG)"},{"name":"env_broad_scale","value":"freshwater reservoir"},{"name":"env_local_scale","value":"freshwater reservoir"},{"name":"env_medium","value":"water"},{"name":"geo_loc_name","value":"Czech Republic"},{"name":"geographic location (latitude)","value":"48.846361"},{"name":"geographic location (longitude)","value":"14.487639"},{"name":"investigation_type","value":"virus"},{"name":"isolation_source","value":"freshwater"},{"name":"metagenomic source","value":"freshwater metagenome"},{"name":"predicted genome structure","value":"non-segmented"},{"name":"predicted genome type","value":"DNA"},{"name":"project_name","value":"Freshwater Metagenomes from European Lakes and Reservoirs (including time-series metagenomes)"},{"name":"sample derived from","value":"ERS4146220"},{"name":"sample_name","value":"UFOv-RE-9nov16-C1115"},{"name":"scientific_name","value":"uncultured Caudovirales phage"},{"name":"sequencing method","value":"Illumina Hiseq4000"},{"name":"source_uvig","value":"other"},{"name":"viral identification software","value":"virsorter"}],"description":{"comment":"Uncultured Freshwater Phage Genome","organism":{"organismName":"uncultured Caudovirales phage","taxId":2100421},"title":"Uncultured Freshwater Phage Genome"},"lastUpdated":"2024-02-07T01:34:20.000","models":["Generic"],"owner":{"name":"EBI"},"package":"Generic.1.0","publicationDate":"2020-05-01T00:00:00.000","sampleIds":[{"db":"SRA","value":"ERS4517671"}],"status":{"status":"live","when":"2020-05-03T16:09:57.193"},"submissionDate":"2020-05-02T15:08:12.983"},"genomeNotes":["derived from metagenome","genus undefined"],"releaseDate":"2020-05-07","submitter":"BIOLOGY CENTRE ASCR, V.V.I., INSTITUTE OF HYDROBIO"},"assemblyStats":{"contigL50":1,"contigN50":47270,"gcCount":"25241","gcPercent":53.5,"genomeCoverage":"10.0x","numberOfComponentSequences":1,"numberOfContigs":1,"numberOfScaffolds":1,"scaffoldL50":1,"scaffoldN50":47270,"totalNumberOfChromosomes":1,"totalSequenceLength":"47270","totalUngappedLength":"47270"},"averageNucleotideIdentity":{"category":"category_na","comment":"na","matchStatus":"status_na","submittedAniMatch":{"assembly":"GCA_902994725.1","category":"suspected_type","organismName":"uncultured Caudovirales phage"},"submittedOrganism":"uncultured Caudovirales phage","submittedSpecies":"uncultured Caudovirales phage","taxonomyCheckStatus":"Inconclusive"},"currentAccession":"GCA_902989275.1","organism":{"organismName":"uncultured Caudovirales phage","taxId":2100421},"sourceDatabase":"SOURCE_DATABASE_GENBANK"}
{"accession":"GCA_902989285.1","annotationInfo":{"name":"Annotation submitted by BIOLOGY CENTRE ASCR, V.V.I., INSTITUTE OF HYDROBIO","provider":"BIOLOGY CENTRE ASCR, V.V.I., INSTITUTE OF HYDROBIO","releaseDate":"2020-05-07","stats":{"geneCounts":{"proteinCoding":189,"total":189}}},"assemblyInfo":{"assemblyLevel":"Complete Genome","assemblyName":"UFOv-RE-9nov16-C108","assemblyStatus":"current","assemblyType":"haploid","bioprojectAccession":"PRJEB35770","bioprojectLineage":[{"bioprojects":[{"accession":"PRJEB35770","title":"Freshwater Metagenomes from European Lakes and Reservoirs (including time-series metagenomes)"}]}],"biosample":{"accession":"SAMEA6789995","attributes":[{"name":"ENA-CHECKLIST","value":"ERC000049"},{"name":"ENA-FIRST-PUBLIC","value":"2020-05-01T04:05:23Z"},{"name":"ENA-LAST-UPDATE","value":"2020-07-10T15:13:42Z"},{"name":"External Id","value":"SAMEA6789995"},{"name":"INSDC center name","value":"BIOLOGY CENTRE ASCR, V.V.I., INSTITUTE OF HYDROBIO"},{"name":"INSDC first public","value":"2020-05-01T04:05:23Z"},{"name":"INSDC last update","value":"2020-07-10T15:13:42Z"},{"name":"INSDC status","value":"public"},{"name":"Submitter Id","value":"UFOv-RE-9nov16-C108"},{"name":"assembly quality","value":"Single contiguous sequence without gaps or ambiguities with a consensus error rate equivalent to Q50 or better"},{"name":"assembly software","value":"megahit"},{"name":"collection_date","value":"2016-11-09"},{"name":"detection type","value":"independent sequence (UViG)"},{"name":"env_broad_scale","value":"freshwater reservoir"},{"name":"env_local_scale","value":"freshwater reservoir"},{"name":"env_medium","value":"water"},{"name":"geo_loc_name","value":"Czech Republic"},{"name":"geographic location (latitude)","value":"48.846361"},{"name":"geographic location (longitude)","value":"14.487639"},{"name":"investigation_type","value":"virus"},{"name":"isolation_source","value":"freshwater"},{"name":"metagenomic source","value":"freshwater metagenome"},{"name":"predicted genome structure","value":"non-segmented"},{"name":"predicted genome type","value":"DNA"},{"name":"project_name","value":"Freshwater Metagenomes from European Lakes and Reservoirs (including time-series metagenomes)"},{"name":"sample derived from","value":"ERS4146220"},{"name":"sample_name","value":"UFOv-RE-9nov16-C108"},{"name":"scientific_name","value":"uncultured Caudovirales phage"},{"name":"sequencing method","value":"Illumina Hiseq4000"},{"name":"source_uvig","value":"other"},{"name":"viral identification software","value":"virsorter"}],"description":{"comment":"Uncultured Freshwater Phage Genome","organism":{"organismName":"uncultured Caudovirales phage","taxId":2100421},"title":"Uncultured Freshwater Phage Genome"},"lastUpdated":"2024-02-07T01:34:20.000","models":["Generic"],"owner":{"name":"EBI"},"package":"Generic.1.0","publicationDate":"2020-05-01T00:00:00.000","sampleIds":[{"db":"SRA","value":"ERS4517670"}],"status":{"status":"live","when":"2020-05-03T16:09:57.163"},"submissionDate":"2020-05-02T15:08:12.966"},"genomeNotes":["derived from metagenome","genus undefined"],"releaseDate":"2020-05-07","submitter":"BIOLOGY CENTRE ASCR, V.V.I., INSTITUTE OF HYDROBIO"},"assemblyStats":{"contigL50":1,"contigN50":142770,"gcCount":"64182","gcPercent":45.0,"genomeCoverage":"10.0x","numberOfComponentSequences":1,"numberOfContigs":1,"numberOfScaffolds":1,"scaffoldL50":1,"scaffoldN50":142770,"totalNumberOfChromosomes":1,"totalSequenceLength":"142770","totalUngappedLength":"142770"},"averageNucleotideIdentity":{"category":"category_na","comment":"na","matchStatus":"status_na","submittedAniMatch":{"assembly":"GCA_902994725.1","category":"suspected_type","organismName":"uncultured Caudovirales phage"},"submittedOrganism":"uncultured Caudovirales phage","submittedSpecies":"uncultured Caudovirales phage","taxonomyCheckStatus":"Inconclusive"},"currentAccession":"GCA_902989285.1","organism":{"organismName":"uncultured Caudovirales phage","taxId":2100421},"sourceDatabase":"SOURCE_DATABASE_GENBANK"}
{"accession":"GCA_902989295.1","annotationInfo":{"name":"Annotation submitted by BIOLOGY CENTRE ASCR, V.V.I., INSTITUTE OF HYDROBIO","provider":"BIOLOGY CENTRE ASCR, V.V.I., INSTITUTE OF HYDROBIO","releaseDate":"2020-05-07","stats":{"geneCounts":{"proteinCoding":54,"total":54}}},"assemblyInfo":{"assemblyLevel":"Complete Genome","assemblyName":"UFOv-RE-9nov16-C1515","assemblyStatus":"current","assemblyType":"haploid","bioprojectAccession":"PRJEB35770","bioprojectLineage":[{"bioprojects":[{"accession":"PRJEB35770","title":"Freshwater Metagenomes from European Lakes and Reservoirs (including time-series metagenomes)"}]}],"biosample":{"accession":"SAMEA6789999","attributes":[{"name":"ENA-CHECKLIST","value":"ERC000049"},{"name":"ENA-FIRST-PUBLIC","value":"2020-05-01T04:05:23Z"},{"name":"ENA-LAST-UPDATE","value":"2020-07-10T15:13:42Z"},{"name":"External Id","value":"SAMEA6789999"},{"name":"INSDC center name","value":"BIOLOGY CENTRE ASCR, V.V.I., INSTITUTE OF HYDROBIO"},{"name":"INSDC first public","value":"2020-05-01T04:05:23Z"},{"name":"INSDC last update","value":"2020-07-10T15:13:42Z"},{"name":"INSDC status","value":"public"},{"name":"Submitter Id","value":"UFOv-RE-9nov16-C1515"},{"name":"assembly quality","value":"Single contiguous sequence without gaps or ambiguities with a consensus error rate equivalent to Q50 or better"},{"name":"assembly software","value":"megahit"},{"name":"collection_date","value":"2016-11-09"},{"name":"detection type","value":"independent sequence (UViG)"},{"name":"env_broad_scale","value":"freshwater reservoir"},{"name":"env_local_scale","value":"freshwater reservoir"},{"name":"env_medium","value":"water"},{"name":"geo_loc_name","value":"Czech Republic"},{"name":"geographic location (latitude)","value":"48.846361"},{"name":"geographic location (longitude)","value":"14.487639"},{"name":"investigation_type","value":"virus"},{"name":"isolation_source","value":"freshwater"},{"name":"metagenomic source","value":"freshwater metagenome"},{"name":"predicted genome structure","value":"non-segmented"},{"name":"predicted genome type","value":"DNA"},{"name":"project_name","value":"Freshwater Metagenomes from European Lakes and Reservoirs (including time-series metagenomes)"},{"name":"sample derived from","value":"ERS4146220"},{"name":"sample_name","value":"UFOv-RE-9nov16-C1515"},{"name":"scientific_name","value":"uncultured Caudovirales phage"},{"name":"sequencing method","value":"Illumina Hiseq4000"},{"name":"source_uvig","value":"other"},{"name":"viral identification software","value":"virsorter"}],"description":{"comment":"Uncultured Freshwater Phage Genome","organism":{"organismName":"uncultured Caudovirales phage","taxId":2100421},"title":"Uncultured Freshwater Phage Genome"},"lastUpdated":"2024-02-07T01:34:20.000","models":["Generic"],"owner":{"name":"EBI"},"package":"Generic.1.0","publicationDate":"2020-05-01T00:00:00.000","sampleIds":[{"db":"SRA","value":"ERS4517674"}],"status":{"status":"live","when":"2020-05-03T16:09:57.287"},"submissionDate":"2020-05-02T15:08:13.060"},"genomeNotes":["derived from metagenome","genus undefined"],"releaseDate":"2020-05-07","submitter":"BIOLOGY CENTRE ASCR, V.V.I., INSTITUTE OF HYDROBIO"},"assemblyStats":{"contigL50":1,"contigN50":40750,"gcCount":"25868","gcPercent":63.5,"genomeCoverage":"10.0x","numberOfComponentSequences":1,"numberOfContigs":1,"numberOfScaffolds":1,"scaffoldL50":1,"scaffoldN50":40750,"totalNumberOfChromosomes":1,"totalSequenceLength":"40750","totalUngappedLength":"40750"},"averageNucleotideIdentity":{"category":"category_na","comment":"na","matchStatus":"status_na","submittedAniMatch":{"assembly":"GCA_902994725.1","category":"suspected_type","organismName":"uncultured Caudovirales phage"},"submittedOrganism":"uncultured Caudovirales phage","submittedSpecies":"uncultured Caudovirales phage","taxonomyCheckStatus":"Inconclusive"},"currentAccession":"GCA_902989295.1","organism":{"organismName":"uncultured Caudovirales phage","taxId":2100421},"sourceDatabase":"SOURCE_DATABASE_GENBANK"}
{"accession":"GCA_902989305.1","annotationInfo":{"name":"Annotation submitted by BIOLOGY CENTRE ASCR, V.V.I., INSTITUTE OF HYDROBIO","provider":"BIOLOGY CENTRE ASCR, V.V.I., INSTITUTE OF HYDROBIO","releaseDate":"2020-05-07","stats":{"geneCounts":{"proteinCoding":48,"total":48}}},"assemblyInfo":{"assemblyLevel":"Complete Genome","assemblyName":"UFOv-RE-4nov15-C991","assemblyStatus":"current","assemblyType":"haploid","bioprojectAccession":"PRJEB35770","bioprojectLineage":[{"bioprojects":[{"accession":"PRJEB35770","title":"Freshwater Metagenomes from European Lakes and Reservoirs (including time-series metagenomes)"}]}],"biosample":{"accession":"SAMEA6789993","attributes":[{"name":"ENA-CHECKLIST","value":"ERC000049"},{"name":"ENA-FIRST-PUBLIC","value":"2020-05-01T04:05:23Z"},{"name":"ENA-LAST-UPDATE","value":"2020-07-10T15:13:42Z"},{"name":"External Id","value":"SAMEA6789993"},{"name":"INSDC center name","value":"BIOLOGY CENTRE ASCR, V.V.I., INSTITUTE OF HYDROBIO"},{"name":"INSDC first public","value":"2020-05-01T04:05:23Z"},{"name":"INSDC last update","value":"2020-07-10T15:13:42Z"},{"name":"INSDC status","value":"public"},{"name":"Submitter Id","value":"UFOv-RE-4nov15-C991"},{"name":"assembly quality","value":"Single contiguous sequence without gaps or ambiguities with a consensus error rate equivalent to Q50 or better"},{"name":"assembly software","value":"megahit"},{"name":"collection_date","value":"2015-11-04"},{"name":"detection type","value":"independent sequence (UViG)"},{"name":"env_broad_scale","value":"freshwater reservoir"},{"name":"env_local_scale","value":"freshwater reservoir"},{"name":"env_medium","value":"water"},{"name":"geo_loc_name","value":"Czech Republic"},{"name":"geographic location (latitude)","value":"48.846361"},{"name":"geographic location (longitude)","value":"14.487639"},{"name":"investigation_type","value":"virus"},{"name":"isolation_source","value":"freshwater"},{"name":"metagenomic source","value":"freshwater metagenome"},{"name":"predicted genome structure","value":"non-segmented"},{"name":"predicted genome type","value":"DNA"},{"name":"project_name","value":"Freshwater Metagenomes from European Lakes and Reservoirs (including time-series metagenomes)"},{"name":"sample derived from","value":"ERS4146215"},{"name":"sample_name","value":"UFOv-RE-4nov15-C991"},{"name":"scientific_name","value":"uncultured Caudovirales phage"},{"name":"sequencing method","value":"Illumina Hiseq4000"},{"name":"source_uvig","value":"other"},{"name":"viral identification software","value":"virsorter"}],"description":{"comment":"Uncultured Freshwater Phage Genome","organism":{"organismName":"uncultured Caudovirales phage","taxId":2100421},"title":"Uncultured Freshwater Phage Genome"},"lastUpdated":"2024-02-07T01:34:20.000","models":["Generic"],"owner":{"name":"EBI"},"package":"Generic.1.0","publicationDate":"2020-05-01T00:00:00.000","sampleIds":[{"db":"SRA","value":"ERS4517668"}],"status":{"status":"live","when":"2020-05-03T16:09:57.100"},"submissionDate":"2020-05-02T15:08:12.920"},"genomeNotes":["derived from metagenome","genus undefined"],"releaseDate":"2020-05-07","submitter":"BIOLOGY CENTRE ASCR, V.V.I., INSTITUTE OF HYDROBIO"},"assemblyStats":{"contigL50":1,"contigN50":39388,"gcCount":"21166","gcPercent":53.5,"genomeCoverage":"10.0x","numberOfComponentSequences":1,"numberOfContigs":1,"numberOfScaffolds":1,"scaffoldL50":1,"scaffoldN50":39388,"totalNumberOfChromosomes":1,"totalSequenceLength":"39388","totalUngappedLength":"39388"},"averageNucleotideIdentity":{"category":"category_na","comment":"na","matchStatus":"status_na","submittedAniMatch":{"assembly":"GCA_902994725.1","category":"suspected_type","organismName":"uncultured Caudovirales phage"},"submittedOrganism":"uncultured Caudovirales phage","submittedSpecies":"uncultured Caudovirales phage","taxonomyCheckStatus":"Inconclusive"},"currentAccession":"GCA_902989305.1","organism":{"organismName":"uncultured Caudovirales phage","taxId":2100421},"sourceDatabase":"SOURCE_DATABASE_GENBANK"}
{"accession":"GCA_902989315.1","annotationInfo":{"name":"Annotation submitted by BIOLOGY CENTRE ASCR, V.V.I., INSTITUTE OF HYDROBIO","provider":"BIOLOGY CENTRE ASCR, V.V.I., INSTITUTE OF HYDROBIO","releaseDate":"2020-05-07","stats":{"geneCounts":{"proteinCoding":64,"total":64}}},"assemblyInfo":{"assemblyLevel":"Complete Genome","assemblyName":"UFOv-RE-9nov16-C1645","assemblyStatus":"current","assemblyType":"haploid","bioprojectAccession":"PRJEB35770","bioprojectLineage":[{"bioprojects":[{"accession":"PRJEB35770","title":"Freshwater Metagenomes from European Lakes and Reservoirs (including time-series metagenomes)"}]}],"biosample":{"accession":"SAMEA6790009","attributes":[{"name":"ENA-CHECKLIST","value":"ERC000049"},{"name":"ENA-FIRST-PUBLIC","value":"2020-05-01T04:05:23Z"},{"name":"ENA-LAST-UPDATE","value":"2020-07-10T15:13:42Z"},{"name":"External Id","value":"SAMEA6790009"},{"name":"INSDC center name","value":"BIOLOGY CENTRE ASCR, V.V.I., INSTITUTE OF HYDROBIO"},{"name":"INSDC first public","value":"2020-05-01T04:05:23Z"},{"name":"INSDC last update","value":"2020-07-10T15:13:42Z"},{"name":"INSDC status","value":"public"},{"name":"Submitter Id","value":"UFOv-RE-9nov16-C1645"},{"name":"assembly quality","value":"Single contiguous sequence without gaps or ambiguities with a consensus error rate equivalent to Q50 or better"},{"name":"assembly software","value":"megahit"},{"name":"collection_date","value":"2016-11-09"},{"name":"detection type","value":"independent sequence (UViG)"},{"name":"env_broad_scale","value":"freshwater reservoir"},{"name":"env_local_scale","value":"freshwater reservoir"},{"name":"env_medium","value":"water"},{"name":"geo_loc_name","value":"Czech Republic"},{"name":"geographic location (latitude)","value":"48.846361"},{"name":"geographic location (longitude)","value":"14.487639"},{"name":"investigation_type","value":"virus"},{"name":"isolation_source","value":"freshwater"},{"name":"metagenomic source","value":"freshwater metagenome"},{"name":"predicted genome structure","value":"non-segmented"},{"name":"predicted genome type","value":"DNA"},{"name":"project_name","value":"Freshwater Metagenomes from European Lakes and Reservoirs (including time-series metagenomes)"},{"name":"sample derived from","value":"ERS4146220"},{"name":"sample_name","value":"UFOv-RE-9nov16-C1645"},{"name":"scientific_name","value":"uncultured Caudovirales phage"},{"name":"sequencing method","value":"Illumina Hiseq4000"},{"name":"source_uvig","value":"other"},{"name":"viral identification software","value":"virsorter"}],"description":{"comment":"Uncultured Freshwater Phage Genome","organism":{"organismName":"uncultured Caudovirales phage","taxId":2100421},"title":"Uncultured Freshwater Phage Genome"},"lastUpdated":"2024-02-07T01:34:21.000","models":["Generic"],"owner":{"name":"EBI"},"package":"Generic.1.0","publicationDate":"2020-05-01T00:00:00.000","sampleIds":[{"db":"SRA","value":"ERS4517684"}],"status":{"status":"live","when":"2020-05-03T16:09:57.583"},"submissionDate":"2020-05-02T15:08:13.310"},"genomeNotes":["derived from metagenome","genus undefined"],"releaseDate":"2020-05-07","submitter":"BIOLOGY CENTRE ASCR, V.V.I., INSTITUTE OF HYDROBIO"},"assemblyStats":{"contigL50":1,"contigN50":38885,"gcCount":"24541","gcPercent":63.0,"genomeCoverage":"10.0x","numberOfComponentSequences":1,"numberOfContigs":1,"numberOfScaffolds":1,"scaffoldL50":1,"scaffoldN50":38885,"totalNumberOfChromosomes":1,"totalSequenceLength":"38885","totalUngappedLength":"38885"},"averageNucleotideIdentity":{"category":"category_na","comment":"na","matchStatus":"status_na","submittedAniMatch":{"assembly":"GCA_902994725.1","category":"suspected_type","organismName":"uncultured Caudovirales phage"},"submittedOrganism":"uncultured Caudovirales phage","submittedSpecies":"uncultured Caudovirales phage","taxonomyCheckStatus":"Inconclusive"},"currentAccession":"GCA_902989315.1","organism":{"organismName":"uncultured Caudovirales phage","taxId":2100421},"sourceDatabase":"SOURCE_DATABASE_GENBANK"}
{"accession":"GCA_902989325.1","annotationInfo":{"name":"Annotation submitted by BIOLOGY CENTRE ASCR, V.V.I., INSTITUTE OF HYDROBIO","provider":"BIOLOGY CENTRE ASCR, V.V.I., INSTITUTE OF HYDROBIO","releaseDate":"2020-05-07","stats":{"geneCounts":{"proteinCoding":57,"total":57}}},"assemblyInfo":{"assemblyLevel":"Complete Genome","assemblyName":"UFOv-RE-9nov16-C1575","assemblyStatus":"current","assemblyType":"haploid","bioprojectAccession":"PRJEB35770","bioprojectLineage":[{"bioprojects":[{"accession":"PRJEB35770","title":"Freshwater Metagenomes from European Lakes and Reservoirs (including time-series metagenomes)"}]}],"biosample":{"accession":"SAMEA6790007","attributes":[{"name":"ENA-CHECKLIST","value":"ERC000049"},{"name":"ENA-FIRST-PUBLIC","value":"2020-05-01T04:05:23Z"},{"name":"ENA-LAST-UPDATE","value":"2020-07-10T15:13:42Z"},{"name":"External Id","value":"SAMEA6790007"},{"name":"INSDC center name","value":"BIOLOGY CENTRE ASCR, V.V.I., INSTITUTE OF HYDROBIO"},{"name":"INSDC first public","value":"2020-05-01T04:05:23Z"},{"name":"INSDC last update","value":"2020-07-10T15:13:42Z"},{"name":"INSDC status","value":"public"},{"name":"Submitter Id","value":"UFOv-RE-9nov16-C1575"},{"name":"assembly quality","value":"Single contiguous sequence without gaps or ambiguities with a consensus error rate equivalent to Q50 or better"},{"name":"assembly software","value":"megahit"},{"name":"collection_date","value":"2016-11-09"},{"name":"detection type","value":"independent sequence (UViG)"},{"name":"env_broad_scale","value":"freshwater reservoir"},{"name":"env_local_scale","value":"freshwater reservoir"},{"name":"env_medium","value":"water"},{"name":"geo_loc_name","value":"Czech Republic"},{"name":"geographic location (latitude)","value":"48.846361"},{"name":"geographic location (longitude)","value":"14.487639"},{"name":"investigation_type","value":"virus"},{"name":"isolation_source","value":"freshwater"},{"name":"metagenomic source","value":"freshwater metagenome"},{"name":"predicted genome structure","value":"non-segmented"},{"name":"predicted genome type","value":"DNA"},{"name":"project_name","value":"Freshwater Metagenomes from European Lakes and Reservoirs (including time-series metagenomes)"},{"name":"sample derived from","value":"ERS4146220"},{"name":"sample_name","value":"UFOv-RE-9nov16-C1575"},{"name":"scientific_name","value":"uncultured Caudovirales phage"},{"name":"sequencing method","value":"Illumina Hiseq4000"},{"name":"source_uvig","value":"other"},{"name":"viral identification software","value":"virsorter"}],"description":{"comment":"Uncultured Freshwater Phage Genome","organism":{"organismName":"uncultured Caudovirales phage","taxId":2100421},"title":"Uncultured Freshwater Phage Genome"},"lastUpdated":"2024-02-07T01:34:21.000","models":["Generic"],"owner":{"name":"EBI"},"package":"Generic.1.0","publicationDate":"2020-05-01T00:00:00.000","sampleIds":[{"db":"SRA","value":"ERS4517682"}],"status":{"status":"live","when":"2020-05-03T16:09:57.520"},"submissionDate":"2020-05-02T15:08:13.250"},"genomeNotes":["derived from metagenome","genus undefined"],"releaseDate":"2020-05-07","submitter":"BIOLOGY CENTRE ASCR, V.V.I., INSTITUTE OF HYDROBIO"},"assemblyStats":{"contigL50":1,"contigN50":39904,"gcCount":"15022","gcPercent":37.5,"genomeCoverage":"10.0x","numberOfComponentSequences":1,"numberOfContigs":1,"numberOfScaffolds":1,"scaffoldL50":1,"scaffoldN50":39904,"totalNumberOfChromosomes":1,"totalSequenceLength":"39904","totalUngappedLength":"39904"},"averageNucleotideIdentity":{"category":"category_na","comment":"na","matchStatus":"status_na","submittedAniMatch":{"assembly":"GCA_902994725.1","category":"suspected_type","organismName":"uncultured Caudovirales phage"},"submittedOrganism":"uncultured Caudovirales phage","submittedSpecies":"uncultured Caudovirales phage","taxonomyCheckStatus":"Inconclusive"},"currentAccession":"GCA_902989325.1","organism":{"organismName":"uncultured Caudovirales phage","taxId":2100421},"sourceDatabase":"SOURCE_DATABASE_GENBANK"}
{"accession":"GCA_902989335.1","annotationInfo":{"name":"Annotation submitted by BIOLOGY CENTRE ASCR, V.V.I., INSTITUTE OF HYDROBIO","provider":"BIOLOGY CENTRE ASCR, V.V.I., INSTITUTE OF HYDROBIO","releaseDate":"2020-05-07","stats":{"geneCounts":{"proteinCoding":55,"total":55}}},"assemblyInfo":{"assemblyLevel":"Complete Genome","assemblyName":"UFOv-RE-9nov16-C1351","assemblyStatus":"current","assemblyType":"haploid","bioprojectAccession":"PRJEB35770","bioprojectLineage":[{"bioprojects":[{"accession":"PRJEB35770","title":"Freshwater Metagenomes from European Lakes and Reservoirs (including time-series metagenomes)"}]}],"biosample":{"accession":"SAMEA6789998","attributes":[{"name":"ENA-CHECKLIST","value":"ERC000049"},{"name":"ENA-FIRST-PUBLIC","value":"2020-05-01T04:05:23Z"},{"name":"ENA-LAST-UPDATE","value":"2020-07-10T15:13:42Z"},{"name":"External Id","value":"SAMEA6789998"},{"name":"INSDC center name","value":"BIOLOGY CENTRE ASCR, V.V.I., INSTITUTE OF HYDROBIO"},{"name":"INSDC first public","value":"2020-05-01T04:05:23Z"},{"name":"INSDC last update","value":"2020-07-10T15:13:42Z"},{"name":"INSDC status","value":"public"},{"name":"Submitter Id","value":"UFOv-RE-9nov16-C1351"},{"name":"assembly quality","value":"Single contiguous sequence without gaps or ambiguities with a consensus error rate equivalent to Q50 or better"},{"name":"assembly software","value":"megahit"},{"name":"collection_date","value":"2016-11-09"},{"name":"detection type","value":"independent sequence (UViG)"},{"name":"env_broad_scale","value":"freshwater reservoir"},{"name":"env_local_scale","value":"freshwater reservoir"},{"name":"env_medium","value":"water"},{"name":"geo_loc_name","value":"Czech Republic"},{"name":"geographic location (latitude)","value":"48.846361"},{"name":"geographic location (longitude)","value":"14.487639"},{"name":"investigation_type","value":"virus"},{"name":"isolation_source","value":"freshwater"},{"name":"metagenomic source","value":"freshwater metagenome"},{"name":"predicted genome structure","value":"non-segmented"},{"name":"predicted genome type","value":"DNA"},{"name":"project_name","value":"Freshwater Metagenomes from European Lakes and Reservoirs (including time-series metagenomes)"},{"name":"sample derived from","value":"ERS4146220"},{"name":"sample_name","value":"UFOv-RE-9nov16-C1351"},{"name":"scientific_name","value":"uncultured Caudovirales phage"},{"name":"sequencing method","value":"Illumina Hiseq4000"},{"name":"source_uvig","value":"other"},{"name":"viral identification software","value":"virsorter"}],"description":{"comment":"Uncultured Freshwater Phage Genome","organism":{"organismName":"uncultured Caudovirales phage","taxId":2100421},"title":"Uncultured Freshwater Phage Genome"},"lastUpdated":"2024-02-07T01:34:20.000","models":["Generic"],"owner":{"name":"EBI"},"package":"Generic.1.0","publicationDate":"2020-05-01T00:00:00.000","sampleIds":[{"db":"SRA","value":"ERS4517673"}],"status":{"status":"live","when":"2020-05-03T16:09:57.257"},"submissionDate":"2020-05-02T15:08:13.046"},"genomeNotes":["derived from metagenome","genus undefined"],"releaseDate":"2020-05-07","submitter":"BIOLOGY CENTRE ASCR, V.V.I., INSTITUTE OF HYDROBIO"},"assemblyStats":{"contigL50":1,"contigN50":43143,"gcCount":"21624","gcPercent":50.0,"genomeCoverage":"10.0x","numberOfComponentSequences":1,"numberOfContigs":1,"numberOfScaffolds":1,"scaffoldL50":1,"scaffoldN50":43143,"totalNumberOfChromosomes":1,"totalSequenceLength":"43143","totalUngappedLength":"43143"},"averageNucleotideIdentity":{"category":"category_na","comment":"na","matchStatus":"status_na","submittedAniMatch":{"assembly":"GCA_902994725.1","category":"suspected_type","organismName":"uncultured Caudovirales phage"},"submittedOrganism":"uncultured Caudovirales phage","submittedSpecies":"uncultured Caudovirales phage","taxonomyCheckStatus":"Inconclusive"},"currentAccession":"GCA_902989335.1","organism":{"organismName":"uncultured Caudovirales phage","taxId":2100421},"sourceDatabase":"SOURCE_DATABASE_GENBANK"}
{"accession":"GCA_902989345.1","annotationInfo":{"name":"Annotation submitted by BIOLOGY CENTRE ASCR, V.V.I., INSTITUTE OF HYDROBIO","provider":"BIOLOGY CENTRE ASCR, V.V.I., INSTITUTE OF HYDROBIO","releaseDate":"2020-05-07","stats":{"geneCounts":{"proteinCoding":51,"total":51}}},"assemblyInfo":{"assemblyLevel":"Complete Genome","assemblyName":"UFOv-RE-4nov15-C945","assemblyStatus":"current","assemblyType":"haploid","bioprojectAccession":"PRJEB35770","bioprojectLineage":[{"bioprojects":[{"accession":"PRJEB35770","title":"Freshwater Metagenomes from European Lakes and Reservoirs (including time-series metagenomes)"}]}],"biosample":{"accession":"SAMEA6789991","attributes":[{"name":"ENA-CHECKLIST","value":"ERC000049"},{"name":"ENA-FIRST-PUBLIC","value":"2020-05-01T04:05:23Z"},{"name":"ENA-LAST-UPDATE","value":"2020-07-10T15:13:42Z"},{"name":"External Id","value":"SAMEA6789991"},{"name":"INSDC center name","value":"BIOLOGY CENTRE ASCR, V.V.I., INSTITUTE OF HYDROBIO"},{"name":"INSDC first public","value":"2020-05-01T04:05:23Z"},{"name":"INSDC last update","value":"2020-07-10T15:13:42Z"},{"name":"INSDC status","value":"public"},{"name":"Submitter Id","value":"UFOv-RE-4nov15-C945"},{"name":"assembly quality","value":"Single contiguous sequence without gaps or ambiguities with a consensus error rate equivalent to Q50 or better"},{"name":"assembly software","value":"megahit"},{"name":"collection_date","value":"2015-11-04"},{"name":"detection type","value":"independent sequence (UViG)"},{"name":"env_broad_scale","value":"freshwater reservoir"},{"name":"env_local_scale","value":"freshwater reservoir"},{"name":"env_medium","value":"water"},{"name":"geo_loc_name","value":"Czech Republic"},{"name":"geographic location (latitude)","value":"48.846361"},{"name":"geographic location (longitude)","value":"14.487639"},{"name":"investigation_type","value":"virus"},{"name":"isolation_source","value":"freshwater"},{"name":"metagenomic source","value":"freshwater metagenome"},{"name":"predicted genome structure","value":"non-segmented"},{"name":"predicted genome type","value":"DNA"},{"name":"project_name","value":"Freshwater Metagenomes from European Lakes and Reservoirs (including time-series metagenomes)"},{"name":"sample derived from","value":"ERS4146215"},{"name":"sample_name","value":"UFOv-RE-4nov15-C945"},{"name":"scientific_name","value":"uncultured Caudovirales phage"},{"name":"sequencing method","value":"Illumina Hiseq4000"},{"name":"source_uvig","value":"other"},{"name":"viral identification software","value":"virsorter"}],"description":{"comment":"Uncultured Freshwater Phage Genome","organism":{"organismName":"uncultured Caudovirales phage","taxId":2100421},"title":"Uncultured Freshwater Phage Genome"},"lastUpdated":"2024-02-07T01:34:20.000","models":["Generic"],"owner":{"name":"EBI"},"package":"Generic.1.0","publicationDate":"2020-05-01T00:00:00.000","sampleIds":[{"db":"SRA","value":"ERS4517666"}],"status":{"status":"live","when":"2020-05-03T16:09:57.020"},"submissionDate":"2020-05-02T15:08:12.856"},"genomeNotes":["derived from metagenome","genus undefined"],"releaseDate":"2020-05-07","submitter":"BIOLOGY CENTRE ASCR, V.V.I., INSTITUTE OF HYDROBIO"},"assemblyStats":{"contigL50":1,"contigN50":40227,"gcCount":"20971","gcPercent":52.0,"genomeCoverage":"10.0x","numberOfComponentSequences":1,"numberOfContigs":1,"numberOfScaffolds":1,"scaffoldL50":1,"scaffoldN50":40227,"totalNumberOfChromosomes":1,"totalSequenceLength":"40227","totalUngappedLength":"40227"},"averageNucleotideIdentity":{"category":"category_na","comment":"na","matchStatus":"status_na","submittedAniMatch":{"assembly":"GCA_902994725.1","category":"suspected_type","organismName":"uncultured Caudovirales phage"},"submittedOrganism":"uncultured Caudovirales phage","submittedSpecies":"uncultured Caudovirales phage","taxonomyCheckStatus":"Inconclusive"},"currentAccession":"GCA_902989345.1","organism":{"organismName":"uncultured Caudovirales phage","taxId":2100421},"sourceDatabase":"SOURCE_DATABASE_GENBANK"}
{"accession":"GCA_902989355.1","annotationInfo":{"name":"Annotation submitted by BIOLOGY CENTRE ASCR, V.V.I., INSTITUTE OF HYDROBIO","provider":"BIOLOGY CENTRE ASCR, V.V.I., INSTITUTE OF HYDROBIO","releaseDate":"2020-05-07","stats":{"geneCounts":{"proteinCoding":58,"total":58}}},"assemblyInfo":{"assemblyLevel":"Complete Genome","assemblyName":"UFOv-RE-9nov16-C1573","assemblyStatus":"current","assemblyType":"haploid","bioprojectAccession":"PRJEB35770","bioprojectLineage":[{"bioprojects":[{"accession":"PRJEB35770","title":"Freshwater Metagenomes from European Lakes and Reservoirs (including time-series metagenomes)"}]}],"biosample":{"accession":"SAMEA6790006","attributes":[{"name":"ENA-CHECKLIST","value":"ERC000049"},{"name":"ENA-FIRST-PUBLIC","value":"2020-05-01T04:05:23Z"},{"name":"ENA-LAST-UPDATE","value":"2020-07-10T15:13:42Z"},{"name":"External Id","value":"SAMEA6790006"},{"name":"INSDC center name","value":"BIOLOGY CENTRE ASCR, V.V.I., INSTITUTE OF HYDROBIO"},{"name":"INSDC first public","value":"2020-05-01T04:05:23Z"},{"name":"INSDC last update","value":"2020-07-10T15:13:42Z"},{"name":"INSDC status","value":"public"},{"name":"Submitter Id","value":"UFOv-RE-9nov16-C1573"},{"name":"assembly quality","value":"Single contiguous sequence without gaps or ambiguities with a consensus error rate equivalent to Q50 or better"},{"name":"assembly software","value":"megahit"},{"name":"collection_date","value":"2016-11-09"},{"name":"detection type","value":"independent sequence (UViG)"},{"name":"env_broad_scale","value":"freshwater reservoir"},{"name":"env_local_scale","value":"freshwater reservoir"},{"name":"env_medium","value":"water"},{"name":"geo_loc_name","value":"Czech Republic"},{"name":"geographic location (latitude)","value":"48.846361"},{"name":"geographic location (longitude)","value":"14.487639"},{"name":"investigation_type","value":"virus"},{"name":"isolation_source","value":"freshwater"},{"name":"metagenomic source","value":"freshwater metagenome"},{"name":"predicted genome structure","value":"non-segmented"},{"name":"predicted genome type","value":"DNA"},{"name":"project_name","value":"Freshwater Metagenomes from European Lakes and Reservoirs (including time-series metagenomes)"},{"name":"sample derived from","value":"ERS4146220"},{"name":"sample_name","value":"UFOv-RE-9nov16-C1573"},{"name":"scientific_name","value":"uncultured Caudovirales phage"},{"name":"sequencing method","value":"Illumina Hiseq4000"},{"name":"source_uvig","value":"other"},{"name":"viral identification software","value":"virsorter"}],"description":{"comment":"Uncultured Freshwater Phage Genome","organism":{"organismName":"uncultured Caudovirales phage","taxId":2100421},"title":"Uncultured Freshwater Phage Genome"},"lastUpdated":"2024-02-07T01:34:16.000","models":["Generic"],"owner":{"name":"EBI"},"package":"Generic.1.0","publicationDate":"2020-05-01T00:00:00.000","sampleIds":[{"db":"SRA","value":"ERS4517681"}],"status":{"status":"live","when":"2020-05-03T16:09:57.490"},"submissionDate":"2020-05-02T15:08:13.233"},"genomeNotes":["derived from metagenome","genus undefined"],"releaseDate":"2020-05-07","submitter":"BIOLOGY CENTRE ASCR, V.V.I., INSTITUTE OF HYDROBIO"},"assemblyStats":{"contigL50":1,"contigN50":39964,"gcCount":"19789","gcPercent":49.5,"genomeCoverage":"10.0x","numberOfComponentSequences":1,"numberOfContigs":1,"numberOfScaffolds":1,"scaffoldL50":1,"scaffoldN50":39964,"totalNumberOfChromosomes":1,"totalSequenceLength":"39964","totalUngappedLength":"39964"},"averageNucleotideIdentity":{"category":"category_na","comment":"na","matchStatus":"status_na","submittedAniMatch":{"assembly":"GCA_902994725.1","category":"suspected_type","organismName":"uncultured Caudovirales phage"},"submittedOrganism":"uncultured Caudovirales phage","submittedSpecies":"uncultured Caudovirales phage","taxonomyCheckStatus":"Inconclusive"},"currentAccession":"GCA_902989355.1","organism":{"organismName":"uncultured Caudovirales phage","taxId":2100421},"sourceDatabase":"SOURCE_DATABASE_GENBANK"}
{"accession":"GCA_902989365.1","annotationInfo":{"name":"Annotation submitted by BIOLOGY CENTRE ASCR, V.V.I., INSTITUTE OF HYDROBIO","provider":"BIOLOGY CENTRE ASCR, V.V.I., INSTITUTE OF HYDROBIO","releaseDate":"2020-05-07","stats":{"geneCounts":{"proteinCoding":54,"total":54}}},"assemblyInfo":{"assemblyLevel":"Complete Genome","assemblyName":"UFOv-RE-9nov16-C1565","assemblyStatus":"current","assemblyType":"haploid","bioprojectAccession":"PRJEB35770","bioprojectLineage":[{"bioprojects":[{"accession":"PRJEB35770","title":"Freshwater Metagenomes from European Lakes and Reservoirs (including time-series metagenomes)"}]}],"biosample":{"accession":"SAMEA6790005","attributes":[{"name":"ENA-CHECKLIST","value":"ERC000049"},{"name":"ENA-FIRST-PUBLIC","value":"2020-05-01T04:05:23Z"},{"name":"ENA-LAST-UPDATE","value":"2020-07-10T15:13:42Z"},{"name":"External Id","value":"SAMEA6790005"},{"name":"INSDC center name","value":"BIOLOGY CENTRE ASCR, V.V.I., INSTITUTE OF HYDROBIO"},{"name":"INSDC first public","value":"2020-05-01T04:05:23Z"},{"name":"INSDC last update","value":"2020-07-10T15:13:42Z"},{"name":"INSDC status","value":"public"},{"name":"Submitter Id","value":"UFOv-RE-9nov16-C1565"},{"name":"assembly quality","value":"Single contiguous sequence without gaps or ambiguities with a consensus error rate equivalent to Q50 or better"},{"name":"assembly software","value":"megahit"},{"name":"collection_date","value":"2016-11-09"},{"name":"detection type","value":"independent sequence (UViG)"},{"name":"env_broad_scale","value":"freshwater reservoir"},{"name":"env_local_scale","value":"freshwater reservoir"},{"name":"env_medium","value":"water"},{"name":"geo_loc_name","value":"Czech Republic"},{"name":"geographic location (latitude)","value":"48.846361"},{"name":"geographic location (longitude)","value":"14.487639"},{"name":"investigation_type","value":"virus"},{"name":"isolation_source","value":"freshwater"},{"name":"metagenomic source","value":"freshwater metagenome"},{"name":"predicted genome structure","value":"non-segmented"},{"name":"predicted genome type","value":"DNA"},{"name":"project_name","value":"Freshwater Metagenomes from European Lakes and Reservoirs (including time-series metagenomes)"},{"name":"sample derived from","value":"ERS4146220"},{"name":"sample_name","value":"UFOv-RE-9nov16-C1565"},{"name":"scientific_name","value":"uncultured Caudovirales phage"},{"name":"sequencing method","value":"Illumina Hiseq4000"},{"name":"source_uvig","value":"other"},{"name":"viral identification software","value":"virsorter"}],"description":{"comment":"Uncultured Freshwater Phage Genome","organism":{"organismName":"uncultured Caudovirales phage","taxId":2100421},"title":"Uncultured Freshwater Phage Genome"},"lastUpdated":"2024-02-07T01:34:21.000","models":["Generic"],"owner":{"name":"EBI"},"package":"Generic.1.0","publicationDate":"2020-05-01T00:00:00.000","sampleIds":[{"db":"SRA","value":"ERS4517680"}],"status":{"status":"live","when":"2020-05-03T16:09:57.473"},"submissionDate":"2020-05-02T15:08:13.200"},"genomeNotes":["derived from metagenome","genus undefined"],"releaseDate":"2020-05-07","submitter":"BIOLOGY CENTRE ASCR, V.V.I., INSTITUTE OF HYDROBIO"},"assemblyStats":{"contigL50":1,"contigN50":40092,"gcCount":"21546","gcPercent":53.5,"genomeCoverage":"10.0x","numberOfComponentSequences":1,"numberOfContigs":1,"numberOfScaffolds":1,"scaffoldL50":1,"scaffoldN50":40092,"totalNumberOfChromosomes":1,"totalSequenceLength":"40092","totalUngappedLength":"40092"},"averageNucleotideIdentity":{"category":"category_na","comment":"na","matchStatus":"status_na","submittedAniMatch":{"assembly":"GCA_902994725.1","category":"suspected_type","organismName":"uncultured Caudovirales phage"},"submittedOrganism":"uncultured Caudovirales phage","submittedSpecies":"uncultured Caudovirales phage","taxonomyCheckStatus":"Inconclusive"},"currentAccession":"GCA_902989365.1","organism":{"organismName":"uncultured Caudovirales phage","taxId":2100421},"sourceDatabase":"SOURCE_DATABASE_GENBANK"}
{"accession":"GCA_902989375.1","annotationInfo":{"name":"Annotation submitted by BIOLOGY CENTRE ASCR, V.V.I., INSTITUTE OF HYDROBIO","provider":"BIOLOGY CENTRE ASCR, V.V.I., INSTITUTE OF HYDROBIO","releaseDate":"2020-05-07","stats":{"geneCounts":{"proteinCoding":54,"total":54}}},"assemblyInfo":{"assemblyLevel":"Complete Genome","assemblyName":"UFOv-RE-9nov16-C1528","assemblyStatus":"current","assemblyType":"haploid","bioprojectAccession":"PRJEB35770","bioprojectLineage":[{"bioprojects":[{"accession":"PRJEB35770","title":"Freshwater Metagenomes from European Lakes and Reservoirs (including time-series metagenomes)"}]}],"biosample":{"accession":"SAMEA6790001","attributes":[{"name":"ENA-CHECKLIST","value":"ERC000049"},{"name":"ENA-FIRST-PUBLIC","value":"2020-05-01T04:05:23Z"},{"name":"ENA-LAST-UPDATE","value":"2020-07-10T15:13:42Z"},{"name":"External Id","value":"SAMEA6790001"},{"name":"INSDC center name","value":"BIOLOGY CENTRE ASCR, V.V.I., INSTITUTE OF HYDROBIO"},{"name":"INSDC first public","value":"2020-05-01T04:05:23Z"},{"name":"INSDC last update","value":"2020-07-10T15:13:42Z"},{"name":"INSDC status","value":"public"},{"name":"Submitter Id","value":"UFOv-RE-9nov16-C1528"},{"name":"assembly quality","value":"Single contiguous sequence without gaps or ambiguities with a consensus error rate equivalent to Q50 or better"},{"name":"assembly software","value":"megahit"},{"name":"collection_date","value":"2016-11-09"},{"name":"detection type","value":"independent sequence (UViG)"},{"name":"env_broad_scale","value":"freshwater reservoir"},{"name":"env_local_scale","value":"freshwater reservoir"},{"name":"env_medium","value":"water"},{"name":"geo_loc_name","value":"Czech Republic"},{"name":"geographic location (latitude)","value":"48.846361"},{"name":"geographic location (longitude)","value":"14.487639"},{"name":"investigation_type","value":"virus"},{"name":"isolation_source","value":"freshwater"},{"name":"metagenomic source","value":"freshwater metagenome"},{"name":"predicted genome structure","value":"non-segmented"},{"name":"predicted genome type","value":"DNA"},{"name":"project_name","value":"Freshwater Metagenomes from European Lakes and Reservoirs (including time-series metagenomes)"},{"name":"sample derived from","value":"ERS4146220"},{"name":"sample_name","value":"UFOv-RE-9nov16-C1528"},{"name":"scientific_name","value":"uncultured Caudovirales phage"},{"name":"sequencing method","value":"Illumina Hiseq4000"},{"name":"source_uvig","value":"other"},{"name":"viral identification software","value":"virsorter"}],"description":{"comment":"Uncultured Freshwater Phage Genome","organism":{"organismName":"uncultured Caudovirales phage","taxId":2100421},"title":"Uncultured Freshwater Phage Genome"},"lastUpdated":"2024-02-07T01:34:20.000","models":["Generic"],"owner":{"name":"EBI"},"package":"Generic.1.0","publicationDate":"2020-05-01T00:00:00.000","sampleIds":[{"db":"SRA","value":"ERS4517676"}],"status":{"status":"live","when":"2020-05-03T16:09:57.350"},"submissionDate":"2020-05-02T15:08:13.106"},"genomeNotes":["derived from metagenome","genus undefined"],"releaseDate":"2020-05-07","submitter":"BIOLOGY CENTRE ASCR, V.V.I., INSTITUTE OF HYDROBIO"},"assemblyStats":{"contigL50":1,"contigN50":40592,"gcCount":"19797","gcPercent":49.0,"genomeCoverage":"10.0x","numberOfComponentSequences":1,"numberOfContigs":1,"numberOfScaffolds":1,"scaffoldL50":1,"scaffoldN50":40592,"totalNumberOfChromosomes":1,"totalSequenceLength":"40592","totalUngappedLength":"40592"},"averageNucleotideIdentity":{"category":"category_na","comment":"na","matchStatus":"status_na","submittedAniMatch":{"assembly":"GCA_902994725.1","category":"suspected_type","organismName":"uncultured Caudovirales phage"},"submittedOrganism":"uncultured Caudovirales phage","submittedSpecies":"uncultured Caudovirales phage","taxonomyCheckStatus":"Inconclusive"},"currentAccession":"GCA_902989375.1","organism":{"organismName":"uncultured Caudovirales phage","taxId":2100421},"sourceDatabase":"SOURCE_DATABASE_GENBANK"}
{"accession":"GCA_902989385.1","annotationInfo":{"name":"Annotation submitted by BIOLOGY CENTRE ASCR, V.V.I., INSTITUTE OF HYDROBIO","provider":"BIOLOGY CENTRE ASCR, V.V.I., INSTITUTE OF HYDROBIO","releaseDate":"2020-05-07","stats":{"geneCounts":{"proteinCoding":60,"total":60}}},"assemblyInfo":{"assemblyLevel":"Complete Genome","assemblyName":"UFOv-RE-9nov16-C1760","assemblyStatus":"current","assemblyType":"haploid","bioprojectAccession":"PRJEB35770","bioprojectLineage":[{"bioprojects":[{"accession":"PRJEB35770","title":"Freshwater Metagenomes from European Lakes and Reservoirs (including time-series metagenomes)"}]}],"biosample":{"accession":"SAMEA6790012","attributes":[{"name":"ENA-CHECKLIST","value":"ERC000049"},{"name":"ENA-FIRST-PUBLIC","value":"2020-05-01T04:05:23Z"},{"name":"ENA-LAST-UPDATE","value":"2020-07-10T15:13:42Z"},{"name":"External Id","value":"SAMEA6790012"},{"name":"INSDC center name","value":"BIOLOGY CENTRE ASCR, V.V.I., INSTITUTE OF HYDROBIO"},{"name":"INSDC first public","value":"2020-05-01T04:05:23Z"},{"name":"INSDC last update","value":"2020-07-10T15:13:42Z"},{"name":"INSDC status","value":"public"},{"name":"Submitter Id","value":"UFOv-RE-9nov16-C1760"},{"name":"assembly quality","value":"Single contiguous sequence without gaps or ambiguities with a consensus error rate equivalent to Q50 or better"},{"name":"assembly software","value":"megahit"},{"name":"collection_date","value":"2016-11-09"},{"name":"detection type","value":"independent sequence (UViG)"},{"name":"env_broad_scale","value":"freshwater reservoir"},{"name":"env_local_scale","value":"freshwater reservoir"},{"name":"env_medium","value":"water"},{"name":"geo_loc_name","value":"Czech Republic"},{"name":"geographic location (latitude)","value":"48.846361"},{"name":"geographic location (longitude)","value":"14.487639"},{"name":"investigation_type","value":"virus"},{"name":"isolation_source","value":"freshwater"},{"name":"metagenomic source","value":"freshwater metagenome"},{"name":"predicted genome structure","value":"non-segmented"},{"name":"predicted genome type","value":"DNA"},{"name":"project_name","value":"Freshwater Metagenomes from European Lakes and Reservoirs (including time-series metagenomes)"},{"name":"sample derived from","value":"ERS4146220"},{"name":"sample_name","value":"UFOv-RE-9nov16-C1760"},{"name":"scientific_name","value":"uncultured Caudovirales phage"},{"name":"sequencing method","value":"Illumina Hiseq4000"},{"name":"source_uvig","value":"other"},{"name":"viral identification software","value":"virsorter"}],"description":{"comment":"Uncultured Freshwater Phage Genome","organism":{"organismName":"uncultured Caudovirales phage","taxId":2100421},"title":"Uncultured Freshwater Phage Genome"},"lastUpdated":"2024-02-07T01:34:21.000","models":["Generic"],"owner":{"name":"EBI"},"package":"Generic.1.0","publicationDate":"2020-05-01T00:00:00.000","sampleIds":[{"db":"SRA","value":"ERS4517687"}],"status":{"status":"live","when":"2020-05-03T16:09:57.680"},"submissionDate":"2020-05-02T15:08:13.390"},"genomeNotes":["derived from metagenome","genus undefined"],"releaseDate":"2020-05-07","submitter":"BIOLOGY CENTRE ASCR, V.V.I., INSTITUTE OF HYDROBIO"},"assemblyStats":{"contigL50":1,"contigN50":37504,"gcCount":"22891","gcPercent":61.0,"genomeCoverage":"10.0x","numberOfComponentSequences":1,"numberOfContigs":1,"numberOfScaffolds":1,"scaffoldL50":1,"scaffoldN50":37504,"totalNumberOfChromosomes":1,"totalSequenceLength":"37504","totalUngappedLength":"37504"},"averageNucleotideIdentity":{"category":"category_na","comment":"na","matchStatus":"status_na","submittedAniMatch":{"assembly":"GCA_902994725.1","category":"suspected_type","organismName":"uncultured Caudovirales phage"},"submittedOrganism":"uncultured Caudovirales phage","submittedSpecies":"uncultured Caudovirales phage","taxonomyCheckStatus":"Inconclusive"},"currentAccession":"GCA_902989385.1","organism":{"organismName":"uncultured Caudovirales phage","taxId":2100421},"sourceDatabase":"SOURCE_DATABASE_GENBANK"}
```
