## Supplementary Dataset 1 for "Euktect: Enhanced Eukaryotic Sequence Detection and Classification in Metagenomes via the DNA Language Model": assembly_data_report.jsonl (part 228 of 238)

```
{"accession":"GCA_902989395.1","annotationInfo":{"name":"Annotation submitted by BIOLOGY CENTRE ASCR, V.V.I., INSTITUTE OF HYDROBIO","provider":"BIOLOGY CENTRE ASCR, V.V.I., INSTITUTE OF HYDROBIO","releaseDate":"2020-05-07","stats":{"geneCounts":{"proteinCoding":54,"total":54}}},"assemblyInfo":{"assemblyLevel":"Complete Genome","assemblyName":"UFOv-RE-9nov16-C1829","assemblyStatus":"current","assemblyType":"haploid","bioprojectAccession":"PRJEB35770","bioprojectLineage":[{"bioprojects":[{"accession":"PRJEB35770","title":"Freshwater Metagenomes from European Lakes and Reservoirs (including time-series metagenomes)"}]}],"biosample":{"accession":"SAMEA6790015","attributes":[{"name":"ENA-CHECKLIST","value":"ERC000049"},{"name":"ENA-FIRST-PUBLIC","value":"2020-05-01T04:05:23Z"},{"name":"ENA-LAST-UPDATE","value":"2020-07-10T15:13:42Z"},{"name":"External Id","value":"SAMEA6790015"},{"name":"INSDC center name","value":"BIOLOGY CENTRE ASCR, V.V.I., INSTITUTE OF HYDROBIO"},{"name":"INSDC first public","value":"2020-05-01T04:05:23Z"},{"name":"INSDC last update","value":"2020-07-10T15:13:42Z"},{"name":"INSDC status","value":"public"},{"name":"Submitter Id","value":"UFOv-RE-9nov16-C1829"},{"name":"assembly quality","value":"Single contiguous sequence without gaps or ambiguities with a consensus error rate equivalent to Q50 or better"},{"name":"assembly software","value":"megahit"},{"name":"collection_date","value":"2016-11-09"},{"name":"detection type","value":"independent sequence (UViG)"},{"name":"env_broad_scale","value":"freshwater reservoir"},{"name":"env_local_scale","value":"freshwater reservoir"},{"name":"env_medium","value":"water"},{"name":"geo_loc_name","value":"Czech Republic"},{"name":"geographic location (latitude)","value":"48.846361"},{"name":"geographic location (longitude)","value":"14.487639"},{"name":"investigation_type","value":"virus"},{"name":"isolation_source","value":"freshwater"},{"name":"metagenomic source","value":"freshwater metagenome"},{"name":"predicted genome structure","value":"non-segmented"},{"name":"predicted genome type","value":"DNA"},{"name":"project_name","value":"Freshwater Metagenomes from European Lakes and Reservoirs (including time-series metagenomes)"},{"name":"sample derived from","value":"ERS4146220"},{"name":"sample_name","value":"UFOv-RE-9nov16-C1829"},{"name":"scientific_name","value":"uncultured Caudovirales phage"},{"name":"sequencing method","value":"Illumina Hiseq4000"},{"name":"source_uvig","value":"other"},{"name":"viral identification software","value":"virsorter"}],"description":{"comment":"Uncultured Freshwater Phage Genome","organism":{"organismName":"uncultured Caudovirales phage","taxId":2100421},"title":"Uncultured Freshwater Phage Genome"},"lastUpdated":"2024-02-07T01:34:16.000","models":["Generic"],"owner":{"name":"EBI"},"package":"Generic.1.0","publicationDate":"2020-05-01T00:00:00.000","sampleIds":[{"db":"SRA","value":"ERS4517690"}],"status":{"status":"live","when":"2020-05-03T16:09:57.757"},"submissionDate":"2020-05-02T15:08:13.450"},"genomeNotes":["derived from metagenome","genus undefined"],"releaseDate":"2020-05-07","submitter":"BIOLOGY CENTRE ASCR, V.V.I., INSTITUTE OF HYDROBIO"},"assemblyStats":{"contigL50":1,"contigN50":36822,"gcCount":"21404","gcPercent":58.0,"genomeCoverage":"10.0x","numberOfComponentSequences":1,"numberOfContigs":1,"numberOfScaffolds":1,"scaffoldL50":1,"scaffoldN50":36822,"totalNumberOfChromosomes":1,"totalSequenceLength":"36822","totalUngappedLength":"36822"},"averageNucleotideIdentity":{"category":"category_na","comment":"na","matchStatus":"status_na","submittedAniMatch":{"assembly":"GCA_902994725.1","category":"suspected_type","organismName":"uncultured Caudovirales phage"},"submittedOrganism":"uncultured Caudovirales phage","submittedSpecies":"uncultured Caudovirales phage","taxonomyCheckStatus":"Inconclusive"},"currentAccession":"GCA_902989395.1","organism":{"organismName":"uncultured Caudovirales phage","taxId":2100421},"sourceDatabase":"SOURCE_DATABASE_GENBANK"}
{"accession":"GCA_902989405.1","annotationInfo":{"name":"Annotation submitted by BIOLOGY CENTRE ASCR, V.V.I., INSTITUTE OF HYDROBIO","provider":"BIOLOGY CENTRE ASCR, V.V.I., INSTITUTE OF HYDROBIO","releaseDate":"2020-05-07","stats":{"geneCounts":{"proteinCoding":50,"total":50}}},"assemblyInfo":{"assemblyLevel":"Complete Genome","assemblyName":"UFOv-RE-9nov16-C2307","assemblyStatus":"current","assemblyType":"haploid","bioprojectAccession":"PRJEB35770","bioprojectLineage":[{"bioprojects":[{"accession":"PRJEB35770","title":"Freshwater Metagenomes from European Lakes and Reservoirs (including time-series metagenomes)"}]}],"biosample":{"accession":"SAMEA6790029","attributes":[{"name":"ENA-CHECKLIST","value":"ERC000049"},{"name":"ENA-FIRST-PUBLIC","value":"2020-05-01T04:05:23Z"},{"name":"ENA-LAST-UPDATE","value":"2020-07-10T15:13:42Z"},{"name":"External Id","value":"SAMEA6790029"},{"name":"INSDC center name","value":"BIOLOGY CENTRE ASCR, V.V.I., INSTITUTE OF HYDROBIO"},{"name":"INSDC first public","value":"2020-05-01T04:05:23Z"},{"name":"INSDC last update","value":"2020-07-10T15:13:42Z"},{"name":"INSDC status","value":"public"},{"name":"Submitter Id","value":"UFOv-RE-9nov16-C2307"},{"name":"assembly quality","value":"Single contiguous sequence without gaps or ambiguities with a consensus error rate equivalent to Q50 or better"},{"name":"assembly software","value":"megahit"},{"name":"collection_date","value":"2016-11-09"},{"name":"detection type","value":"independent sequence (UViG)"},{"name":"env_broad_scale","value":"freshwater reservoir"},{"name":"env_local_scale","value":"freshwater reservoir"},{"name":"env_medium","value":"water"},{"name":"geo_loc_name","value":"Czech Republic"},{"name":"geographic location (latitude)","value":"48.846361"},{"name":"geographic location (longitude)","value":"14.487639"},{"name":"investigation_type","value":"virus"},{"name":"isolation_source","value":"freshwater"},{"name":"metagenomic source","value":"freshwater metagenome"},{"name":"predicted genome structure","value":"non-segmented"},{"name":"predicted genome type","value":"DNA"},{"name":"project_name","value":"Freshwater Metagenomes from European Lakes and Reservoirs (including time-series metagenomes)"},{"name":"sample derived from","value":"ERS4146220"},{"name":"sample_name","value":"UFOv-RE-9nov16-C2307"},{"name":"scientific_name","value":"uncultured Caudovirales phage"},{"name":"sequencing method","value":"Illumina Hiseq4000"},{"name":"source_uvig","value":"other"},{"name":"viral identification software","value":"virsorter"}],"description":{"comment":"Uncultured Freshwater Phage Genome","organism":{"organismName":"uncultured Caudovirales phage","taxId":2100421},"title":"Uncultured Freshwater Phage Genome"},"lastUpdated":"2024-02-07T01:34:22.000","models":["Generic"],"owner":{"name":"EBI"},"package":"Generic.1.0","publicationDate":"2020-05-01T00:00:00.000","sampleIds":[{"db":"SRA","value":"ERS4517704"}],"status":{"status":"live","when":"2020-05-03T16:09:58.180"},"submissionDate":"2020-05-02T15:08:13.796"},"genomeNotes":["derived from metagenome","genus undefined"],"releaseDate":"2020-05-07","submitter":"BIOLOGY CENTRE ASCR, V.V.I., INSTITUTE OF HYDROBIO"},"assemblyStats":{"contigL50":1,"contigN50":32809,"gcCount":"21111","gcPercent":64.5,"genomeCoverage":"10.0x","numberOfComponentSequences":1,"numberOfContigs":1,"numberOfScaffolds":1,"scaffoldL50":1,"scaffoldN50":32809,"totalNumberOfChromosomes":1,"totalSequenceLength":"32809","totalUngappedLength":"32809"},"averageNucleotideIdentity":{"category":"category_na","comment":"na","matchStatus":"status_na","submittedAniMatch":{"assembly":"GCA_902994725.1","category":"suspected_type","organismName":"uncultured Caudovirales phage"},"submittedOrganism":"uncultured Caudovirales phage","submittedSpecies":"uncultured Caudovirales phage","taxonomyCheckStatus":"Inconclusive"},"currentAccession":"GCA_902989405.1","organism":{"organismName":"uncultured Caudovirales phage","taxId":2100421},"sourceDatabase":"SOURCE_DATABASE_GENBANK"}
{"accession":"GCA_902989415.1","annotationInfo":{"name":"Annotation submitted by BIOLOGY CENTRE ASCR, V.V.I., INSTITUTE OF HYDROBIO","provider":"BIOLOGY CENTRE ASCR, V.V.I., INSTITUTE OF HYDROBIO","releaseDate":"2020-05-07","stats":{"geneCounts":{"proteinCoding":45,"total":45}}},"assemblyInfo":{"assemblyLevel":"Complete Genome","assemblyName":"UFOv-RE-9nov16-C1924","assemblyStatus":"current","assemblyType":"haploid","bioprojectAccession":"PRJEB35770","bioprojectLineage":[{"bioprojects":[{"accession":"PRJEB35770","title":"Freshwater Metagenomes from European Lakes and Reservoirs (including time-series metagenomes)"}]}],"biosample":{"accession":"SAMEA6790019","attributes":[{"name":"ENA-CHECKLIST","value":"ERC000049"},{"name":"ENA-FIRST-PUBLIC","value":"2020-05-01T04:05:23Z"},{"name":"ENA-LAST-UPDATE","value":"2020-07-10T15:13:42Z"},{"name":"External Id","value":"SAMEA6790019"},{"name":"INSDC center name","value":"BIOLOGY CENTRE ASCR, V.V.I., INSTITUTE OF HYDROBIO"},{"name":"INSDC first public","value":"2020-05-01T04:05:23Z"},{"name":"INSDC last update","value":"2020-07-10T15:13:42Z"},{"name":"INSDC status","value":"public"},{"name":"Submitter Id","value":"UFOv-RE-9nov16-C1924"},{"name":"assembly quality","value":"Single contiguous sequence without gaps or ambiguities with a consensus error rate equivalent to Q50 or better"},{"name":"assembly software","value":"megahit"},{"name":"collection_date","value":"2016-11-09"},{"name":"detection type","value":"independent sequence (UViG)"},{"name":"env_broad_scale","value":"freshwater reservoir"},{"name":"env_local_scale","value":"freshwater reservoir"},{"name":"env_medium","value":"water"},{"name":"geo_loc_name","value":"Czech Republic"},{"name":"geographic location (latitude)","value":"48.846361"},{"name":"geographic location (longitude)","value":"14.487639"},{"name":"investigation_type","value":"virus"},{"name":"isolation_source","value":"freshwater"},{"name":"metagenomic source","value":"freshwater metagenome"},{"name":"predicted genome structure","value":"non-segmented"},{"name":"predicted genome type","value":"DNA"},{"name":"project_name","value":"Freshwater Metagenomes from European Lakes and Reservoirs (including time-series metagenomes)"},{"name":"sample derived from","value":"ERS4146220"},{"name":"sample_name","value":"UFOv-RE-9nov16-C1924"},{"name":"scientific_name","value":"uncultured Caudovirales phage"},{"name":"sequencing method","value":"Illumina Hiseq4000"},{"name":"source_uvig","value":"other"},{"name":"viral identification software","value":"virsorter"}],"description":{"comment":"Uncultured Freshwater Phage Genome","organism":{"organismName":"uncultured Caudovirales phage","taxId":2100421},"title":"Uncultured Freshwater Phage Genome"},"lastUpdated":"2024-02-07T01:34:21.000","models":["Generic"],"owner":{"name":"EBI"},"package":"Generic.1.0","publicationDate":"2020-05-01T00:00:00.000","sampleIds":[{"db":"SRA","value":"ERS4517694"}],"status":{"status":"live","when":"2020-05-03T16:09:57.880"},"submissionDate":"2020-05-02T15:08:13.560"},"genomeNotes":["derived from metagenome","genus undefined"],"releaseDate":"2020-05-07","submitter":"BIOLOGY CENTRE ASCR, V.V.I., INSTITUTE OF HYDROBIO"},"assemblyStats":{"contigL50":1,"contigN50":35733,"gcCount":"23650","gcPercent":66.0,"genomeCoverage":"10.0x","numberOfComponentSequences":1,"numberOfContigs":1,"numberOfScaffolds":1,"scaffoldL50":1,"scaffoldN50":35733,"totalNumberOfChromosomes":1,"totalSequenceLength":"35733","totalUngappedLength":"35733"},"averageNucleotideIdentity":{"category":"category_na","comment":"na","matchStatus":"status_na","submittedAniMatch":{"assembly":"GCA_902994725.1","category":"suspected_type","organismName":"uncultured Caudovirales phage"},"submittedOrganism":"uncultured Caudovirales phage","submittedSpecies":"uncultured Caudovirales phage","taxonomyCheckStatus":"Inconclusive"},"currentAccession":"GCA_902989415.1","organism":{"organismName":"uncultured Caudovirales phage","taxId":2100421},"sourceDatabase":"SOURCE_DATABASE_GENBANK"}
{"accession":"GCA_902989425.1","annotationInfo":{"name":"Annotation submitted by BIOLOGY CENTRE ASCR, V.V.I., INSTITUTE OF HYDROBIO","provider":"BIOLOGY CENTRE ASCR, V.V.I., INSTITUTE OF HYDROBIO","releaseDate":"2020-05-07","stats":{"geneCounts":{"proteinCoding":50,"total":50}}},"assemblyInfo":{"assemblyLevel":"Complete Genome","assemblyName":"UFOv-RE-9nov16-C1877","assemblyStatus":"current","assemblyType":"haploid","bioprojectAccession":"PRJEB35770","bioprojectLineage":[{"bioprojects":[{"accession":"PRJEB35770","title":"Freshwater Metagenomes from European Lakes and Reservoirs (including time-series metagenomes)"}]}],"biosample":{"accession":"SAMEA6790016","attributes":[{"name":"ENA-CHECKLIST","value":"ERC000049"},{"name":"ENA-FIRST-PUBLIC","value":"2020-05-01T04:05:23Z"},{"name":"ENA-LAST-UPDATE","value":"2020-07-10T15:13:42Z"},{"name":"External Id","value":"SAMEA6790016"},{"name":"INSDC center name","value":"BIOLOGY CENTRE ASCR, V.V.I., INSTITUTE OF HYDROBIO"},{"name":"INSDC first public","value":"2020-05-01T04:05:23Z"},{"name":"INSDC last update","value":"2020-07-10T15:13:42Z"},{"name":"INSDC status","value":"public"},{"name":"Submitter Id","value":"UFOv-RE-9nov16-C1877"},{"name":"assembly quality","value":"Single contiguous sequence without gaps or ambiguities with a consensus error rate equivalent to Q50 or better"},{"name":"assembly software","value":"megahit"},{"name":"collection_date","value":"2016-11-09"},{"name":"detection type","value":"independent sequence (UViG)"},{"name":"env_broad_scale","value":"freshwater reservoir"},{"name":"env_local_scale","value":"freshwater reservoir"},{"name":"env_medium","value":"water"},{"name":"geo_loc_name","value":"Czech Republic"},{"name":"geographic location (latitude)","value":"48.846361"},{"name":"geographic location (longitude)","value":"14.487639"},{"name":"investigation_type","value":"virus"},{"name":"isolation_source","value":"freshwater"},{"name":"metagenomic source","value":"freshwater metagenome"},{"name":"predicted genome structure","value":"non-segmented"},{"name":"predicted genome type","value":"DNA"},{"name":"project_name","value":"Freshwater Metagenomes from European Lakes and Reservoirs (including time-series metagenomes)"},{"name":"sample derived from","value":"ERS4146220"},{"name":"sample_name","value":"UFOv-RE-9nov16-C1877"},{"name":"scientific_name","value":"uncultured Caudovirales phage"},{"name":"sequencing method","value":"Illumina Hiseq4000"},{"name":"source_uvig","value":"other"},{"name":"viral identification software","value":"virsorter"}],"description":{"comment":"Uncultured Freshwater Phage Genome","organism":{"organismName":"uncultured Caudovirales phage","taxId":2100421},"title":"Uncultured Freshwater Phage Genome"},"lastUpdated":"2024-02-07T01:34:21.000","models":["Generic"],"owner":{"name":"EBI"},"package":"Generic.1.0","publicationDate":"2020-05-01T00:00:00.000","sampleIds":[{"db":"SRA","value":"ERS4517691"}],"status":{"status":"live","when":"2020-05-03T16:09:57.787"},"submissionDate":"2020-05-02T15:08:13.483"},"genomeNotes":["derived from metagenome","genus undefined"],"releaseDate":"2020-05-07","submitter":"BIOLOGY CENTRE ASCR, V.V.I., INSTITUTE OF HYDROBIO"},"assemblyStats":{"contigL50":1,"contigN50":36353,"gcCount":"23535","gcPercent":64.5,"genomeCoverage":"10.0x","numberOfComponentSequences":1,"numberOfContigs":1,"numberOfScaffolds":1,"scaffoldL50":1,"scaffoldN50":36353,"totalNumberOfChromosomes":1,"totalSequenceLength":"36353","totalUngappedLength":"36353"},"averageNucleotideIdentity":{"category":"category_na","comment":"na","matchStatus":"status_na","submittedAniMatch":{"assembly":"GCA_902994725.1","category":"suspected_type","organismName":"uncultured Caudovirales phage"},"submittedOrganism":"uncultured Caudovirales phage","submittedSpecies":"uncultured Caudovirales phage","taxonomyCheckStatus":"Inconclusive"},"currentAccession":"GCA_902989425.1","organism":{"organismName":"uncultured Caudovirales phage","taxId":2100421},"sourceDatabase":"SOURCE_DATABASE_GENBANK"}
{"accession":"GCA_902989435.1","annotationInfo":{"name":"Annotation submitted by BIOLOGY CENTRE ASCR, V.V.I., INSTITUTE OF HYDROBIO","provider":"BIOLOGY CENTRE ASCR, V.V.I., INSTITUTE OF HYDROBIO","releaseDate":"2020-05-07","stats":{"geneCounts":{"proteinCoding":38,"total":38}}},"assemblyInfo":{"assemblyLevel":"Complete Genome","assemblyName":"UFOv-RE-9nov16-C2143","assemblyStatus":"current","assemblyType":"haploid","bioprojectAccession":"PRJEB35770","bioprojectLineage":[{"bioprojects":[{"accession":"PRJEB35770","title":"Freshwater Metagenomes from European Lakes and Reservoirs (including time-series metagenomes)"}]}],"biosample":{"accession":"SAMEA6790025","attributes":[{"name":"ENA-CHECKLIST","value":"ERC000049"},{"name":"ENA-FIRST-PUBLIC","value":"2020-05-01T04:05:23Z"},{"name":"ENA-LAST-UPDATE","value":"2020-07-10T15:13:42Z"},{"name":"External Id","value":"SAMEA6790025"},{"name":"INSDC center name","value":"BIOLOGY CENTRE ASCR, V.V.I., INSTITUTE OF HYDROBIO"},{"name":"INSDC first public","value":"2020-05-01T04:05:23Z"},{"name":"INSDC last update","value":"2020-07-10T15:13:42Z"},{"name":"INSDC status","value":"public"},{"name":"Submitter Id","value":"UFOv-RE-9nov16-C2143"},{"name":"assembly quality","value":"Single contiguous sequence without gaps or ambiguities with a consensus error rate equivalent to Q50 or better"},{"name":"assembly software","value":"megahit"},{"name":"collection_date","value":"2016-11-09"},{"name":"detection type","value":"independent sequence (UViG)"},{"name":"env_broad_scale","value":"freshwater reservoir"},{"name":"env_local_scale","value":"freshwater reservoir"},{"name":"env_medium","value":"water"},{"name":"geo_loc_name","value":"Czech Republic"},{"name":"geographic location (latitude)","value":"48.846361"},{"name":"geographic location (longitude)","value":"14.487639"},{"name":"investigation_type","value":"virus"},{"name":"isolation_source","value":"freshwater"},{"name":"metagenomic source","value":"freshwater metagenome"},{"name":"predicted genome structure","value":"non-segmented"},{"name":"predicted genome type","value":"DNA"},{"name":"project_name","value":"Freshwater Metagenomes from European Lakes and Reservoirs (including time-series metagenomes)"},{"name":"sample derived from","value":"ERS4146220"},{"name":"sample_name","value":"UFOv-RE-9nov16-C2143"},{"name":"scientific_name","value":"uncultured Caudovirales phage"},{"name":"sequencing method","value":"Illumina Hiseq4000"},{"name":"source_uvig","value":"other"},{"name":"viral identification software","value":"virsorter"}],"description":{"comment":"Uncultured Freshwater Phage Genome","organism":{"organismName":"uncultured Caudovirales phage","taxId":2100421},"title":"Uncultured Freshwater Phage Genome"},"lastUpdated":"2024-02-07T01:34:21.000","models":["Generic"],"owner":{"name":"EBI"},"package":"Generic.1.0","publicationDate":"2020-05-01T00:00:00.000","sampleIds":[{"db":"SRA","value":"ERS4517700"}],"status":{"status":"live","when":"2020-05-03T16:09:58.070"},"submissionDate":"2020-05-02T15:08:13.700"},"genomeNotes":["derived from metagenome","genus undefined"],"releaseDate":"2020-05-07","submitter":"BIOLOGY CENTRE ASCR, V.V.I., INSTITUTE OF HYDROBIO"},"assemblyStats":{"contigL50":1,"contigN50":34042,"gcCount":"15695","gcPercent":46.0,"genomeCoverage":"10.0x","numberOfComponentSequences":1,"numberOfContigs":1,"numberOfScaffolds":1,"scaffoldL50":1,"scaffoldN50":34042,"totalNumberOfChromosomes":1,"totalSequenceLength":"34042","totalUngappedLength":"34042"},"averageNucleotideIdentity":{"category":"category_na","comment":"na","matchStatus":"status_na","submittedAniMatch":{"assembly":"GCA_902994725.1","category":"suspected_type","organismName":"uncultured Caudovirales phage"},"submittedOrganism":"uncultured Caudovirales phage","submittedSpecies":"uncultured Caudovirales phage","taxonomyCheckStatus":"Inconclusive"},"currentAccession":"GCA_902989435.1","organism":{"organismName":"uncultured Caudovirales phage","taxId":2100421},"sourceDatabase":"SOURCE_DATABASE_GENBANK"}
{"accession":"GCA_902989445.1","annotationInfo":{"name":"Annotation submitted by BIOLOGY CENTRE ASCR, V.V.I., INSTITUTE OF HYDROBIO","provider":"BIOLOGY CENTRE ASCR, V.V.I., INSTITUTE OF HYDROBIO","releaseDate":"2020-05-07","stats":{"geneCounts":{"proteinCoding":60,"total":60}}},"assemblyInfo":{"assemblyLevel":"Complete Genome","assemblyName":"UFOv-RE-9nov16-C2005","assemblyStatus":"current","assemblyType":"haploid","bioprojectAccession":"PRJEB35770","bioprojectLineage":[{"bioprojects":[{"accession":"PRJEB35770","title":"Freshwater Metagenomes from European Lakes and Reservoirs (including time-series metagenomes)"}]}],"biosample":{"accession":"SAMEA6790022","attributes":[{"name":"ENA-CHECKLIST","value":"ERC000049"},{"name":"ENA-FIRST-PUBLIC","value":"2020-05-01T04:05:23Z"},{"name":"ENA-LAST-UPDATE","value":"2020-07-10T15:13:42Z"},{"name":"External Id","value":"SAMEA6790022"},{"name":"INSDC center name","value":"BIOLOGY CENTRE ASCR, V.V.I., INSTITUTE OF HYDROBIO"},{"name":"INSDC first public","value":"2020-05-01T04:05:23Z"},{"name":"INSDC last update","value":"2020-07-10T15:13:42Z"},{"name":"INSDC status","value":"public"},{"name":"Submitter Id","value":"UFOv-RE-9nov16-C2005"},{"name":"assembly quality","value":"Single contiguous sequence without gaps or ambiguities with a consensus error rate equivalent to Q50 or better"},{"name":"assembly software","value":"megahit"},{"name":"collection_date","value":"2016-11-09"},{"name":"detection type","value":"independent sequence (UViG)"},{"name":"env_broad_scale","value":"freshwater reservoir"},{"name":"env_local_scale","value":"freshwater reservoir"},{"name":"env_medium","value":"water"},{"name":"geo_loc_name","value":"Czech Republic"},{"name":"geographic location (latitude)","value":"48.846361"},{"name":"geographic location (longitude)","value":"14.487639"},{"name":"investigation_type","value":"virus"},{"name":"isolation_source","value":"freshwater"},{"name":"metagenomic source","value":"freshwater metagenome"},{"name":"predicted genome structure","value":"non-segmented"},{"name":"predicted genome type","value":"DNA"},{"name":"project_name","value":"Freshwater Metagenomes from European Lakes and Reservoirs (including time-series metagenomes)"},{"name":"sample derived from","value":"ERS4146220"},{"name":"sample_name","value":"UFOv-RE-9nov16-C2005"},{"name":"scientific_name","value":"uncultured Caudovirales phage"},{"name":"sequencing method","value":"Illumina Hiseq4000"},{"name":"source_uvig","value":"other"},{"name":"viral identification software","value":"virsorter"}],"description":{"comment":"Uncultured Freshwater Phage Genome","organism":{"organismName":"uncultured Caudovirales phage","taxId":2100421},"title":"Uncultured Freshwater Phage Genome"},"lastUpdated":"2024-02-07T01:34:21.000","models":["Generic"],"owner":{"name":"EBI"},"package":"Generic.1.0","publicationDate":"2020-05-01T00:00:00.000","sampleIds":[{"db":"SRA","value":"ERS4517697"}],"status":{"status":"live","when":"2020-05-03T16:09:57.973"},"submissionDate":"2020-05-02T15:08:13.623"},"genomeNotes":["derived from metagenome","genus undefined"],"releaseDate":"2020-05-07","submitter":"BIOLOGY CENTRE ASCR, V.V.I., INSTITUTE OF HYDROBIO"},"assemblyStats":{"contigL50":1,"contigN50":35184,"gcCount":"13602","gcPercent":38.5,"genomeCoverage":"10.0x","numberOfComponentSequences":1,"numberOfContigs":1,"numberOfScaffolds":1,"scaffoldL50":1,"scaffoldN50":35184,"totalNumberOfChromosomes":1,"totalSequenceLength":"35184","totalUngappedLength":"35184"},"averageNucleotideIdentity":{"category":"category_na","comment":"na","matchStatus":"status_na","submittedAniMatch":{"assembly":"GCA_902994725.1","category":"suspected_type","organismName":"uncultured Caudovirales phage"},"submittedOrganism":"uncultured Caudovirales phage","submittedSpecies":"uncultured Caudovirales phage","taxonomyCheckStatus":"Inconclusive"},"currentAccession":"GCA_902989445.1","organism":{"organismName":"uncultured Caudovirales phage","taxId":2100421},"sourceDatabase":"SOURCE_DATABASE_GENBANK"}
{"accession":"GCA_902989455.1","annotationInfo":{"name":"Annotation submitted by BIOLOGY CENTRE ASCR, V.V.I., INSTITUTE OF HYDROBIO","provider":"BIOLOGY CENTRE ASCR, V.V.I., INSTITUTE OF HYDROBIO","releaseDate":"2020-05-07","stats":{"geneCounts":{"proteinCoding":56,"total":56}}},"assemblyInfo":{"assemblyLevel":"Complete Genome","assemblyName":"UFOv-RE-9nov16-C1915","assemblyStatus":"current","assemblyType":"haploid","bioprojectAccession":"PRJEB35770","bioprojectLineage":[{"bioprojects":[{"accession":"PRJEB35770","title":"Freshwater Metagenomes from European Lakes and Reservoirs (including time-series metagenomes)"}]}],"biosample":{"accession":"SAMEA6790018","attributes":[{"name":"ENA-CHECKLIST","value":"ERC000049"},{"name":"ENA-FIRST-PUBLIC","value":"2020-05-01T04:05:23Z"},{"name":"ENA-LAST-UPDATE","value":"2020-07-10T15:13:42Z"},{"name":"External Id","value":"SAMEA6790018"},{"name":"INSDC center name","value":"BIOLOGY CENTRE ASCR, V.V.I., INSTITUTE OF HYDROBIO"},{"name":"INSDC first public","value":"2020-05-01T04:05:23Z"},{"name":"INSDC last update","value":"2020-07-10T15:13:42Z"},{"name":"INSDC status","value":"public"},{"name":"Submitter Id","value":"UFOv-RE-9nov16-C1915"},{"name":"assembly quality","value":"Single contiguous sequence without gaps or ambiguities with a consensus error rate equivalent to Q50 or better"},{"name":"assembly software","value":"megahit"},{"name":"collection_date","value":"2016-11-09"},{"name":"detection type","value":"independent sequence (UViG)"},{"name":"env_broad_scale","value":"freshwater reservoir"},{"name":"env_local_scale","value":"freshwater reservoir"},{"name":"env_medium","value":"water"},{"name":"geo_loc_name","value":"Czech Republic"},{"name":"geographic location (latitude)","value":"48.846361"},{"name":"geographic location (longitude)","value":"14.487639"},{"name":"investigation_type","value":"virus"},{"name":"isolation_source","value":"freshwater"},{"name":"metagenomic source","value":"freshwater metagenome"},{"name":"predicted genome structure","value":"non-segmented"},{"name":"predicted genome type","value":"DNA"},{"name":"project_name","value":"Freshwater Metagenomes from European Lakes and Reservoirs (including time-series metagenomes)"},{"name":"sample derived from","value":"ERS4146220"},{"name":"sample_name","value":"UFOv-RE-9nov16-C1915"},{"name":"scientific_name","value":"uncultured Caudovirales phage"},{"name":"sequencing method","value":"Illumina Hiseq4000"},{"name":"source_uvig","value":"other"},{"name":"viral identification software","value":"virsorter"}],"description":{"comment":"Uncultured Freshwater Phage Genome","organism":{"organismName":"uncultured Caudovirales phage","taxId":2100421},"title":"Uncultured Freshwater Phage Genome"},"lastUpdated":"2024-02-07T01:34:21.000","models":["Generic"],"owner":{"name":"EBI"},"package":"Generic.1.0","publicationDate":"2020-05-01T00:00:00.000","sampleIds":[{"db":"SRA","value":"ERS4517693"}],"status":{"status":"live","when":"2020-05-03T16:09:57.850"},"submissionDate":"2020-05-02T15:08:13.530"},"genomeNotes":["derived from metagenome","genus undefined"],"releaseDate":"2020-05-07","submitter":"BIOLOGY CENTRE ASCR, V.V.I., INSTITUTE OF HYDROBIO"},"assemblyStats":{"contigL50":1,"contigN50":35844,"gcCount":"21866","gcPercent":61.0,"genomeCoverage":"10.0x","numberOfComponentSequences":1,"numberOfContigs":1,"numberOfScaffolds":1,"scaffoldL50":1,"scaffoldN50":35844,"totalNumberOfChromosomes":1,"totalSequenceLength":"35844","totalUngappedLength":"35844"},"averageNucleotideIdentity":{"category":"category_na","comment":"na","matchStatus":"status_na","submittedAniMatch":{"assembly":"GCA_902994725.1","category":"suspected_type","organismName":"uncultured Caudovirales phage"},"submittedOrganism":"uncultured Caudovirales phage","submittedSpecies":"uncultured Caudovirales phage","taxonomyCheckStatus":"Inconclusive"},"currentAccession":"GCA_902989455.1","organism":{"organismName":"uncultured Caudovirales phage","taxId":2100421},"sourceDatabase":"SOURCE_DATABASE_GENBANK"}
{"accession":"GCA_902989465.1","annotationInfo":{"name":"Annotation submitted by BIOLOGY CENTRE ASCR, V.V.I., INSTITUTE OF HYDROBIO","provider":"BIOLOGY CENTRE ASCR, V.V.I., INSTITUTE OF HYDROBIO","releaseDate":"2020-05-07","stats":{"geneCounts":{"proteinCoding":70,"total":70}}},"assemblyInfo":{"assemblyLevel":"Complete Genome","assemblyName":"UFOv-RE-9nov16-C1751","assemblyStatus":"current","assemblyType":"haploid","bioprojectAccession":"PRJEB35770","bioprojectLineage":[{"bioprojects":[{"accession":"PRJEB35770","title":"Freshwater Metagenomes from European Lakes and Reservoirs (including time-series metagenomes)"}]}],"biosample":{"accession":"SAMEA6790011","attributes":[{"name":"ENA-CHECKLIST","value":"ERC000049"},{"name":"ENA-FIRST-PUBLIC","value":"2020-05-01T04:05:23Z"},{"name":"ENA-LAST-UPDATE","value":"2020-07-10T15:13:42Z"},{"name":"External Id","value":"SAMEA6790011"},{"name":"INSDC center name","value":"BIOLOGY CENTRE ASCR, V.V.I., INSTITUTE OF HYDROBIO"},{"name":"INSDC first public","value":"2020-05-01T04:05:23Z"},{"name":"INSDC last update","value":"2020-07-10T15:13:42Z"},{"name":"INSDC status","value":"public"},{"name":"Submitter Id","value":"UFOv-RE-9nov16-C1751"},{"name":"assembly quality","value":"Single contiguous sequence without gaps or ambiguities with a consensus error rate equivalent to Q50 or better"},{"name":"assembly software","value":"megahit"},{"name":"collection_date","value":"2016-11-09"},{"name":"detection type","value":"independent sequence (UViG)"},{"name":"env_broad_scale","value":"freshwater reservoir"},{"name":"env_local_scale","value":"freshwater reservoir"},{"name":"env_medium","value":"water"},{"name":"geo_loc_name","value":"Czech Republic"},{"name":"geographic location (latitude)","value":"48.846361"},{"name":"geographic location (longitude)","value":"14.487639"},{"name":"investigation_type","value":"virus"},{"name":"isolation_source","value":"freshwater"},{"name":"metagenomic source","value":"freshwater metagenome"},{"name":"predicted genome structure","value":"non-segmented"},{"name":"predicted genome type","value":"DNA"},{"name":"project_name","value":"Freshwater Metagenomes from European Lakes and Reservoirs (including time-series metagenomes)"},{"name":"sample derived from","value":"ERS4146220"},{"name":"sample_name","value":"UFOv-RE-9nov16-C1751"},{"name":"scientific_name","value":"uncultured Caudovirales phage"},{"name":"sequencing method","value":"Illumina Hiseq4000"},{"name":"source_uvig","value":"other"},{"name":"viral identification software","value":"virsorter"}],"description":{"comment":"Uncultured Freshwater Phage Genome","organism":{"organismName":"uncultured Caudovirales phage","taxId":2100421},"title":"Uncultured Freshwater Phage Genome"},"lastUpdated":"2024-02-07T01:34:21.000","models":["Generic"],"owner":{"name":"EBI"},"package":"Generic.1.0","publicationDate":"2020-05-01T00:00:00.000","sampleIds":[{"db":"SRA","value":"ERS4517686"}],"status":{"status":"live","when":"2020-05-03T16:09:57.647"},"submissionDate":"2020-05-02T15:08:13.356"},"genomeNotes":["derived from metagenome","genus undefined"],"releaseDate":"2020-05-07","submitter":"BIOLOGY CENTRE ASCR, V.V.I., INSTITUTE OF HYDROBIO"},"assemblyStats":{"contigL50":1,"contigN50":37587,"gcCount":"17538","gcPercent":46.5,"genomeCoverage":"10.0x","numberOfComponentSequences":1,"numberOfContigs":1,"numberOfScaffolds":1,"scaffoldL50":1,"scaffoldN50":37587,"totalNumberOfChromosomes":1,"totalSequenceLength":"37587","totalUngappedLength":"37587"},"averageNucleotideIdentity":{"category":"category_na","comment":"na","matchStatus":"status_na","submittedAniMatch":{"assembly":"GCA_902994725.1","category":"suspected_type","organismName":"uncultured Caudovirales phage"},"submittedOrganism":"uncultured Caudovirales phage","submittedSpecies":"uncultured Caudovirales phage","taxonomyCheckStatus":"Inconclusive"},"currentAccession":"GCA_902989465.1","organism":{"organismName":"uncultured Caudovirales phage","taxId":2100421},"sourceDatabase":"SOURCE_DATABASE_GENBANK"}
{"accession":"GCA_902989475.1","annotationInfo":{"name":"Annotation submitted by BIOLOGY CENTRE ASCR, V.V.I., INSTITUTE OF HYDROBIO","provider":"BIOLOGY CENTRE ASCR, V.V.I., INSTITUTE OF HYDROBIO","releaseDate":"2020-05-07","stats":{"geneCounts":{"proteinCoding":54,"total":54}}},"assemblyInfo":{"assemblyLevel":"Complete Genome","assemblyName":"UFOv-RE-9nov16-C1805","assemblyStatus":"current","assemblyType":"haploid","bioprojectAccession":"PRJEB35770","bioprojectLineage":[{"bioprojects":[{"accession":"PRJEB35770","title":"Freshwater Metagenomes from European Lakes and Reservoirs (including time-series metagenomes)"}]}],"biosample":{"accession":"SAMEA6790014","attributes":[{"name":"ENA-CHECKLIST","value":"ERC000049"},{"name":"ENA-FIRST-PUBLIC","value":"2020-05-01T04:05:23Z"},{"name":"ENA-LAST-UPDATE","value":"2020-07-10T15:13:42Z"},{"name":"External Id","value":"SAMEA6790014"},{"name":"INSDC center name","value":"BIOLOGY CENTRE ASCR, V.V.I., INSTITUTE OF HYDROBIO"},{"name":"INSDC first public","value":"2020-05-01T04:05:23Z"},{"name":"INSDC last update","value":"2020-07-10T15:13:42Z"},{"name":"INSDC status","value":"public"},{"name":"Submitter Id","value":"UFOv-RE-9nov16-C1805"},{"name":"assembly quality","value":"Single contiguous sequence without gaps or ambiguities with a consensus error rate equivalent to Q50 or better"},{"name":"assembly software","value":"megahit"},{"name":"collection_date","value":"2016-11-09"},{"name":"detection type","value":"independent sequence (UViG)"},{"name":"env_broad_scale","value":"freshwater reservoir"},{"name":"env_local_scale","value":"freshwater reservoir"},{"name":"env_medium","value":"water"},{"name":"geo_loc_name","value":"Czech Republic"},{"name":"geographic location (latitude)","value":"48.846361"},{"name":"geographic location (longitude)","value":"14.487639"},{"name":"investigation_type","value":"virus"},{"name":"isolation_source","value":"freshwater"},{"name":"metagenomic source","value":"freshwater metagenome"},{"name":"predicted genome structure","value":"non-segmented"},{"name":"predicted genome type","value":"DNA"},{"name":"project_name","value":"Freshwater Metagenomes from European Lakes and Reservoirs (including time-series metagenomes)"},{"name":"sample derived from","value":"ERS4146220"},{"name":"sample_name","value":"UFOv-RE-9nov16-C1805"},{"name":"scientific_name","value":"uncultured Caudovirales phage"},{"name":"sequencing method","value":"Illumina Hiseq4000"},{"name":"source_uvig","value":"other"},{"name":"viral identification software","value":"virsorter"}],"description":{"comment":"Uncultured Freshwater Phage Genome","organism":{"organismName":"uncultured Caudovirales phage","taxId":2100421},"title":"Uncultured Freshwater Phage Genome"},"lastUpdated":"2024-02-07T01:34:21.000","models":["Generic"],"owner":{"name":"EBI"},"package":"Generic.1.0","publicationDate":"2020-05-01T00:00:00.000","sampleIds":[{"db":"SRA","value":"ERS4517689"}],"status":{"status":"live","when":"2020-05-03T16:09:57.740"},"submissionDate":"2020-05-02T15:08:13.436"},"genomeNotes":["derived from metagenome","genus undefined"],"releaseDate":"2020-05-07","submitter":"BIOLOGY CENTRE ASCR, V.V.I., INSTITUTE OF HYDROBIO"},"assemblyStats":{"contigL50":1,"contigN50":37106,"gcCount":"20284","gcPercent":54.5,"genomeCoverage":"10.0x","numberOfComponentSequences":1,"numberOfContigs":1,"numberOfScaffolds":1,"scaffoldL50":1,"scaffoldN50":37106,"totalNumberOfChromosomes":1,"totalSequenceLength":"37106","totalUngappedLength":"37106"},"averageNucleotideIdentity":{"category":"category_na","comment":"na","matchStatus":"status_na","submittedAniMatch":{"assembly":"GCA_902994725.1","category":"suspected_type","organismName":"uncultured Caudovirales phage"},"submittedOrganism":"uncultured Caudovirales phage","submittedSpecies":"uncultured Caudovirales phage","taxonomyCheckStatus":"Inconclusive"},"currentAccession":"GCA_902989475.1","organism":{"organismName":"uncultured Caudovirales phage","taxId":2100421},"sourceDatabase":"SOURCE_DATABASE_GENBANK"}
{"accession":"GCA_902989485.1","annotationInfo":{"name":"Annotation submitted by BIOLOGY CENTRE ASCR, V.V.I., INSTITUTE OF HYDROBIO","provider":"BIOLOGY CENTRE ASCR, V.V.I., INSTITUTE OF HYDROBIO","releaseDate":"2020-05-07","stats":{"geneCounts":{"proteinCoding":41,"total":41}}},"assemblyInfo":{"assemblyLevel":"Complete Genome","assemblyName":"UFOv-RE-9nov16-C2162","assemblyStatus":"current","assemblyType":"haploid","bioprojectAccession":"PRJEB35770","bioprojectLineage":[{"bioprojects":[{"accession":"PRJEB35770","title":"Freshwater Metagenomes from European Lakes and Reservoirs (including time-series metagenomes)"}]}],"biosample":{"accession":"SAMEA6790026","attributes":[{"name":"ENA-CHECKLIST","value":"ERC000049"},{"name":"ENA-FIRST-PUBLIC","value":"2020-05-01T04:05:23Z"},{"name":"ENA-LAST-UPDATE","value":"2020-07-10T15:13:42Z"},{"name":"External Id","value":"SAMEA6790026"},{"name":"INSDC center name","value":"BIOLOGY CENTRE ASCR, V.V.I., INSTITUTE OF HYDROBIO"},{"name":"INSDC first public","value":"2020-05-01T04:05:23Z"},{"name":"INSDC last update","value":"2020-07-10T15:13:42Z"},{"name":"INSDC status","value":"public"},{"name":"Submitter Id","value":"UFOv-RE-9nov16-C2162"},{"name":"assembly quality","value":"Single contiguous sequence without gaps or ambiguities with a consensus error rate equivalent to Q50 or better"},{"name":"assembly software","value":"megahit"},{"name":"collection_date","value":"2016-11-09"},{"name":"detection type","value":"independent sequence (UViG)"},{"name":"env_broad_scale","value":"freshwater reservoir"},{"name":"env_local_scale","value":"freshwater reservoir"},{"name":"env_medium","value":"water"},{"name":"geo_loc_name","value":"Czech Republic"},{"name":"geographic location (latitude)","value":"48.846361"},{"name":"geographic location (longitude)","value":"14.487639"},{"name":"investigation_type","value":"virus"},{"name":"isolation_source","value":"freshwater"},{"name":"metagenomic source","value":"freshwater metagenome"},{"name":"predicted genome structure","value":"non-segmented"},{"name":"predicted genome type","value":"DNA"},{"name":"project_name","value":"Freshwater Metagenomes from European Lakes and Reservoirs (including time-series metagenomes)"},{"name":"sample derived from","value":"ERS4146220"},{"name":"sample_name","value":"UFOv-RE-9nov16-C2162"},{"name":"scientific_name","value":"uncultured Caudovirales phage"},{"name":"sequencing method","value":"Illumina Hiseq4000"},{"name":"source_uvig","value":"other"},{"name":"viral identification software","value":"virsorter"}],"description":{"comment":"Uncultured Freshwater Phage Genome","organism":{"organismName":"uncultured Caudovirales phage","taxId":2100421},"title":"Uncultured Freshwater Phage Genome"},"lastUpdated":"2024-02-07T01:34:22.000","models":["Generic"],"owner":{"name":"EBI"},"package":"Generic.1.0","publicationDate":"2020-05-01T00:00:00.000","sampleIds":[{"db":"SRA","value":"ERS4517701"}],"status":{"status":"live","when":"2020-05-03T16:09:58.100"},"submissionDate":"2020-05-02T15:08:13.733"},"genomeNotes":["derived from metagenome","genus undefined"],"releaseDate":"2020-05-07","submitter":"BIOLOGY CENTRE ASCR, V.V.I., INSTITUTE OF HYDROBIO"},"assemblyStats":{"contigL50":1,"contigN50":33914,"gcCount":"13784","gcPercent":40.5,"genomeCoverage":"10.0x","numberOfComponentSequences":1,"numberOfContigs":1,"numberOfScaffolds":1,"scaffoldL50":1,"scaffoldN50":33914,"totalNumberOfChromosomes":1,"totalSequenceLength":"33914","totalUngappedLength":"33914"},"averageNucleotideIdentity":{"category":"category_na","comment":"na","matchStatus":"status_na","submittedAniMatch":{"assembly":"GCA_902994725.1","category":"suspected_type","organismName":"uncultured Caudovirales phage"},"submittedOrganism":"uncultured Caudovirales phage","submittedSpecies":"uncultured Caudovirales phage","taxonomyCheckStatus":"Inconclusive"},"currentAccession":"GCA_902989485.1","organism":{"organismName":"uncultured Caudovirales phage","taxId":2100421},"sourceDatabase":"SOURCE_DATABASE_GENBANK"}
{"accession":"GCA_902989495.1","annotationInfo":{"name":"Annotation submitted by BIOLOGY CENTRE ASCR, V.V.I., INSTITUTE OF HYDROBIO","provider":"BIOLOGY CENTRE ASCR, V.V.I., INSTITUTE OF HYDROBIO","releaseDate":"2020-05-07","stats":{"geneCounts":{"proteinCoding":53,"total":53}}},"assemblyInfo":{"assemblyLevel":"Complete Genome","assemblyName":"UFOv-RE-9nov16-C2305","assemblyStatus":"current","assemblyType":"haploid","bioprojectAccession":"PRJEB35770","bioprojectLineage":[{"bioprojects":[{"accession":"PRJEB35770","title":"Freshwater Metagenomes from European Lakes and Reservoirs (including time-series metagenomes)"}]}],"biosample":{"accession":"SAMEA6790028","attributes":[{"name":"ENA-CHECKLIST","value":"ERC000049"},{"name":"ENA-FIRST-PUBLIC","value":"2020-05-01T04:05:23Z"},{"name":"ENA-LAST-UPDATE","value":"2020-07-10T15:13:42Z"},{"name":"External Id","value":"SAMEA6790028"},{"name":"INSDC center name","value":"BIOLOGY CENTRE ASCR, V.V.I., INSTITUTE OF HYDROBIO"},{"name":"INSDC first public","value":"2020-05-01T04:05:23Z"},{"name":"INSDC last update","value":"2020-07-10T15:13:42Z"},{"name":"INSDC status","value":"public"},{"name":"Submitter Id","value":"UFOv-RE-9nov16-C2305"},{"name":"assembly quality","value":"Single contiguous sequence without gaps or ambiguities with a consensus error rate equivalent to Q50 or better"},{"name":"assembly software","value":"megahit"},{"name":"collection_date","value":"2016-11-09"},{"name":"detection type","value":"independent sequence (UViG)"},{"name":"env_broad_scale","value":"freshwater reservoir"},{"name":"env_local_scale","value":"freshwater reservoir"},{"name":"env_medium","value":"water"},{"name":"geo_loc_name","value":"Czech Republic"},{"name":"geographic location (latitude)","value":"48.846361"},{"name":"geographic location (longitude)","value":"14.487639"},{"name":"investigation_type","value":"virus"},{"name":"isolation_source","value":"freshwater"},{"name":"metagenomic source","value":"freshwater metagenome"},{"name":"predicted genome structure","value":"non-segmented"},{"name":"predicted genome type","value":"DNA"},{"name":"project_name","value":"Freshwater Metagenomes from European Lakes and Reservoirs (including time-series metagenomes)"},{"name":"sample derived from","value":"ERS4146220"},{"name":"sample_name","value":"UFOv-RE-9nov16-C2305"},{"name":"scientific_name","value":"uncultured Caudovirales phage"},{"name":"sequencing method","value":"Illumina Hiseq4000"},{"name":"source_uvig","value":"other"},{"name":"viral identification software","value":"virsorter"}],"description":{"comment":"Uncultured Freshwater Phage Genome","organism":{"organismName":"uncultured Caudovirales phage","taxId":2100421},"title":"Uncultured Freshwater Phage Genome"},"lastUpdated":"2024-02-07T01:34:21.000","models":["Generic"],"owner":{"name":"EBI"},"package":"Generic.1.0","publicationDate":"2020-05-01T00:00:00.000","sampleIds":[{"db":"SRA","value":"ERS4517703"}],"status":{"status":"live","when":"2020-05-03T16:09:58.147"},"submissionDate":"2020-05-02T15:08:13.780"},"genomeNotes":["derived from metagenome","genus undefined"],"releaseDate":"2020-05-07","submitter":"BIOLOGY CENTRE ASCR, V.V.I., INSTITUTE OF HYDROBIO"},"assemblyStats":{"contigL50":1,"contigN50":32808,"gcCount":"15765","gcPercent":48.0,"genomeCoverage":"10.0x","numberOfComponentSequences":1,"numberOfContigs":1,"numberOfScaffolds":1,"scaffoldL50":1,"scaffoldN50":32808,"totalNumberOfChromosomes":1,"totalSequenceLength":"32808","totalUngappedLength":"32808"},"averageNucleotideIdentity":{"category":"category_na","comment":"na","matchStatus":"status_na","submittedAniMatch":{"assembly":"GCA_902994725.1","category":"suspected_type","organismName":"uncultured Caudovirales phage"},"submittedOrganism":"uncultured Caudovirales phage","submittedSpecies":"uncultured Caudovirales phage","taxonomyCheckStatus":"Inconclusive"},"currentAccession":"GCA_902989495.1","organism":{"organismName":"uncultured Caudovirales phage","taxId":2100421},"sourceDatabase":"SOURCE_DATABASE_GENBANK"}
{"accession":"GCA_902989505.1","annotationInfo":{"name":"Annotation submitted by BIOLOGY CENTRE ASCR, V.V.I., INSTITUTE OF HYDROBIO","provider":"BIOLOGY CENTRE ASCR, V.V.I., INSTITUTE OF HYDROBIO","releaseDate":"2020-05-07","stats":{"geneCounts":{"proteinCoding":59,"total":59}}},"assemblyInfo":{"assemblyLevel":"Complete Genome","assemblyName":"UFOv-RE-9nov16-C2135","assemblyStatus":"current","assemblyType":"haploid","bioprojectAccession":"PRJEB35770","bioprojectLineage":[{"bioprojects":[{"accession":"PRJEB35770","title":"Freshwater Metagenomes from European Lakes and Reservoirs (including time-series metagenomes)"}]}],"biosample":{"accession":"SAMEA6790024","attributes":[{"name":"ENA-CHECKLIST","value":"ERC000049"},{"name":"ENA-FIRST-PUBLIC","value":"2020-05-01T04:05:23Z"},{"name":"ENA-LAST-UPDATE","value":"2020-07-10T15:13:42Z"},{"name":"External Id","value":"SAMEA6790024"},{"name":"INSDC center name","value":"BIOLOGY CENTRE ASCR, V.V.I., INSTITUTE OF HYDROBIO"},{"name":"INSDC first public","value":"2020-05-01T04:05:23Z"},{"name":"INSDC last update","value":"2020-07-10T15:13:42Z"},{"name":"INSDC status","value":"public"},{"name":"Submitter Id","value":"UFOv-RE-9nov16-C2135"},{"name":"assembly quality","value":"Single contiguous sequence without gaps or ambiguities with a consensus error rate equivalent to Q50 or better"},{"name":"assembly software","value":"megahit"},{"name":"collection_date","value":"2016-11-09"},{"name":"detection type","value":"independent sequence (UViG)"},{"name":"env_broad_scale","value":"freshwater reservoir"},{"name":"env_local_scale","value":"freshwater reservoir"},{"name":"env_medium","value":"water"},{"name":"geo_loc_name","value":"Czech Republic"},{"name":"geographic location (latitude)","value":"48.846361"},{"name":"geographic location (longitude)","value":"14.487639"},{"name":"investigation_type","value":"virus"},{"name":"isolation_source","value":"freshwater"},{"name":"metagenomic source","value":"freshwater metagenome"},{"name":"predicted genome structure","value":"non-segmented"},{"name":"predicted genome type","value":"DNA"},{"name":"project_name","value":"Freshwater Metagenomes from European Lakes and Reservoirs (including time-series metagenomes)"},{"name":"sample derived from","value":"ERS4146220"},{"name":"sample_name","value":"UFOv-RE-9nov16-C2135"},{"name":"scientific_name","value":"uncultured Caudovirales phage"},{"name":"sequencing method","value":"Illumina Hiseq4000"},{"name":"source_uvig","value":"other"},{"name":"viral identification software","value":"virsorter"}],"description":{"comment":"Uncultured Freshwater Phage Genome","organism":{"organismName":"uncultured Caudovirales phage","taxId":2100421},"title":"Uncultured Freshwater Phage Genome"},"lastUpdated":"2024-02-07T01:34:21.000","models":["Generic"],"owner":{"name":"EBI"},"package":"Generic.1.0","publicationDate":"2020-05-01T00:00:00.000","sampleIds":[{"db":"SRA","value":"ERS4517699"}],"status":{"status":"live","when":"2020-05-03T16:09:58.037"},"submissionDate":"2020-05-02T15:08:13.670"},"genomeNotes":["derived from metagenome","genus undefined"],"releaseDate":"2020-05-07","submitter":"BIOLOGY CENTRE ASCR, V.V.I., INSTITUTE OF HYDROBIO"},"assemblyStats":{"contigL50":1,"contigN50":34103,"gcCount":"23551","gcPercent":69.0,"genomeCoverage":"10.0x","numberOfComponentSequences":1,"numberOfContigs":1,"numberOfScaffolds":1,"scaffoldL50":1,"scaffoldN50":34103,"totalNumberOfChromosomes":1,"totalSequenceLength":"34103","totalUngappedLength":"34103"},"averageNucleotideIdentity":{"category":"category_na","comment":"na","matchStatus":"status_na","submittedAniMatch":{"assembly":"GCA_902994725.1","category":"suspected_type","organismName":"uncultured Caudovirales phage"},"submittedOrganism":"uncultured Caudovirales phage","submittedSpecies":"uncultured Caudovirales phage","taxonomyCheckStatus":"Inconclusive"},"currentAccession":"GCA_902989505.1","organism":{"organismName":"uncultured Caudovirales phage","taxId":2100421},"sourceDatabase":"SOURCE_DATABASE_GENBANK"}
{"accession":"GCA_902989515.1","annotationInfo":{"name":"Annotation submitted by BIOLOGY CENTRE ASCR, V.V.I., INSTITUTE OF HYDROBIO","provider":"BIOLOGY CENTRE ASCR, V.V.I., INSTITUTE OF HYDROBIO","releaseDate":"2020-05-07","stats":{"geneCounts":{"proteinCoding":54,"total":54}}},"assemblyInfo":{"assemblyLevel":"Complete Genome","assemblyName":"UFOv-RE-9nov16-C1941","assemblyStatus":"current","assemblyType":"haploid","bioprojectAccession":"PRJEB35770","bioprojectLineage":[{"bioprojects":[{"accession":"PRJEB35770","title":"Freshwater Metagenomes from European Lakes and Reservoirs (including time-series metagenomes)"}]}],"biosample":{"accession":"SAMEA6790021","attributes":[{"name":"ENA-CHECKLIST","value":"ERC000049"},{"name":"ENA-FIRST-PUBLIC","value":"2020-05-01T04:05:23Z"},{"name":"ENA-LAST-UPDATE","value":"2020-07-10T15:13:42Z"},{"name":"External Id","value":"SAMEA6790021"},{"name":"INSDC center name","value":"BIOLOGY CENTRE ASCR, V.V.I., INSTITUTE OF HYDROBIO"},{"name":"INSDC first public","value":"2020-05-01T04:05:23Z"},{"name":"INSDC last update","value":"2020-07-10T15:13:42Z"},{"name":"INSDC status","value":"public"},{"name":"Submitter Id","value":"UFOv-RE-9nov16-C1941"},{"name":"assembly quality","value":"Single contiguous sequence without gaps or ambiguities with a consensus error rate equivalent to Q50 or better"},{"name":"assembly software","value":"megahit"},{"name":"collection_date","value":"2016-11-09"},{"name":"detection type","value":"independent sequence (UViG)"},{"name":"env_broad_scale","value":"freshwater reservoir"},{"name":"env_local_scale","value":"freshwater reservoir"},{"name":"env_medium","value":"water"},{"name":"geo_loc_name","value":"Czech Republic"},{"name":"geographic location (latitude)","value":"48.846361"},{"name":"geographic location (longitude)","value":"14.487639"},{"name":"investigation_type","value":"virus"},{"name":"isolation_source","value":"freshwater"},{"name":"metagenomic source","value":"freshwater metagenome"},{"name":"predicted genome structure","value":"non-segmented"},{"name":"predicted genome type","value":"DNA"},{"name":"project_name","value":"Freshwater Metagenomes from European Lakes and Reservoirs (including time-series metagenomes)"},{"name":"sample derived from","value":"ERS4146220"},{"name":"sample_name","value":"UFOv-RE-9nov16-C1941"},{"name":"scientific_name","value":"uncultured Caudovirales phage"},{"name":"sequencing method","value":"Illumina Hiseq4000"},{"name":"source_uvig","value":"other"},{"name":"viral identification software","value":"virsorter"}],"description":{"comment":"Uncultured Freshwater Phage Genome","organism":{"organismName":"uncultured Caudovirales phage","taxId":2100421},"title":"Uncultured Freshwater Phage Genome"},"lastUpdated":"2024-02-07T01:34:21.000","models":["Generic"],"owner":{"name":"EBI"},"package":"Generic.1.0","publicationDate":"2020-05-01T00:00:00.000","sampleIds":[{"db":"SRA","value":"ERS4517696"}],"status":{"status":"live","when":"2020-05-03T16:09:57.943"},"submissionDate":"2020-05-02T15:08:13.606"},"genomeNotes":["derived from metagenome","genus undefined"],"releaseDate":"2020-05-07","submitter":"BIOLOGY CENTRE ASCR, V.V.I., INSTITUTE OF HYDROBIO"},"assemblyStats":{"contigL50":1,"contigN50":35663,"gcCount":"21098","gcPercent":59.0,"genomeCoverage":"10.0x","numberOfComponentSequences":1,"numberOfContigs":1,"numberOfScaffolds":1,"scaffoldL50":1,"scaffoldN50":35663,"totalNumberOfChromosomes":1,"totalSequenceLength":"35663","totalUngappedLength":"35663"},"averageNucleotideIdentity":{"category":"category_na","comment":"na","matchStatus":"status_na","submittedAniMatch":{"assembly":"GCA_902994725.1","category":"suspected_type","organismName":"uncultured Caudovirales phage"},"submittedOrganism":"uncultured Caudovirales phage","submittedSpecies":"uncultured Caudovirales phage","taxonomyCheckStatus":"Inconclusive"},"currentAccession":"GCA_902989515.1","organism":{"organismName":"uncultured Caudovirales phage","taxId":2100421},"sourceDatabase":"SOURCE_DATABASE_GENBANK"}
{"accession":"GCA_902989525.1","annotationInfo":{"name":"Annotation submitted by BIOLOGY CENTRE ASCR, V.V.I., INSTITUTE OF HYDROBIO","provider":"BIOLOGY CENTRE ASCR, V.V.I., INSTITUTE OF HYDROBIO","releaseDate":"2020-05-07","stats":{"geneCounts":{"proteinCoding":52,"total":52}}},"assemblyInfo":{"assemblyLevel":"Complete Genome","assemblyName":"UFOv-RE-9nov16-C2270","assemblyStatus":"current","assemblyType":"haploid","bioprojectAccession":"PRJEB35770","bioprojectLineage":[{"bioprojects":[{"accession":"PRJEB35770","title":"Freshwater Metagenomes from European Lakes and Reservoirs (including time-series metagenomes)"}]}],"biosample":{"accession":"SAMEA6790027","attributes":[{"name":"ENA-CHECKLIST","value":"ERC000049"},{"name":"ENA-FIRST-PUBLIC","value":"2020-05-01T04:05:23Z"},{"name":"ENA-LAST-UPDATE","value":"2020-07-10T15:13:42Z"},{"name":"External Id","value":"SAMEA6790027"},{"name":"INSDC center name","value":"BIOLOGY CENTRE ASCR, V.V.I., INSTITUTE OF HYDROBIO"},{"name":"INSDC first public","value":"2020-05-01T04:05:23Z"},{"name":"INSDC last update","value":"2020-07-10T15:13:42Z"},{"name":"INSDC status","value":"public"},{"name":"Submitter Id","value":"UFOv-RE-9nov16-C2270"},{"name":"assembly quality","value":"Single contiguous sequence without gaps or ambiguities with a consensus error rate equivalent to Q50 or better"},{"name":"assembly software","value":"megahit"},{"name":"collection_date","value":"2016-11-09"},{"name":"detection type","value":"independent sequence (UViG)"},{"name":"env_broad_scale","value":"freshwater reservoir"},{"name":"env_local_scale","value":"freshwater reservoir"},{"name":"env_medium","value":"water"},{"name":"geo_loc_name","value":"Czech Republic"},{"name":"geographic location (latitude)","value":"48.846361"},{"name":"geographic location (longitude)","value":"14.487639"},{"name":"investigation_type","value":"virus"},{"name":"isolation_source","value":"freshwater"},{"name":"metagenomic source","value":"freshwater metagenome"},{"name":"predicted genome structure","value":"non-segmented"},{"name":"predicted genome type","value":"DNA"},{"name":"project_name","value":"Freshwater Metagenomes from European Lakes and Reservoirs (including time-series metagenomes)"},{"name":"sample derived from","value":"ERS4146220"},{"name":"sample_name","value":"UFOv-RE-9nov16-C2270"},{"name":"scientific_name","value":"uncultured Caudovirales phage"},{"name":"sequencing method","value":"Illumina Hiseq4000"},{"name":"source_uvig","value":"other"},{"name":"viral identification software","value":"virsorter"}],"description":{"comment":"Uncultured Freshwater Phage Genome","organism":{"organismName":"uncultured Caudovirales phage","taxId":2100421},"title":"Uncultured Freshwater Phage Genome"},"lastUpdated":"2024-02-07T01:34:17.000","models":["Generic"],"owner":{"name":"EBI"},"package":"Generic.1.0","publicationDate":"2020-05-01T00:00:00.000","sampleIds":[{"db":"SRA","value":"ERS4517702"}],"status":{"status":"live","when":"2020-05-03T16:09:58.130"},"submissionDate":"2020-05-02T15:08:13.750"},"genomeNotes":["derived from metagenome","genus undefined"],"releaseDate":"2020-05-07","submitter":"BIOLOGY CENTRE ASCR, V.V.I., INSTITUTE OF HYDROBIO"},"assemblyStats":{"contigL50":1,"contigN50":33071,"gcCount":"14855","gcPercent":45.0,"genomeCoverage":"10.0x","numberOfComponentSequences":1,"numberOfContigs":1,"numberOfScaffolds":1,"scaffoldL50":1,"scaffoldN50":33071,"totalNumberOfChromosomes":1,"totalSequenceLength":"33071","totalUngappedLength":"33071"},"averageNucleotideIdentity":{"category":"category_na","comment":"na","matchStatus":"status_na","submittedAniMatch":{"assembly":"GCA_902994725.1","category":"suspected_type","organismName":"uncultured Caudovirales phage"},"submittedOrganism":"uncultured Caudovirales phage","submittedSpecies":"uncultured Caudovirales phage","taxonomyCheckStatus":"Inconclusive"},"currentAccession":"GCA_902989525.1","organism":{"organismName":"uncultured Caudovirales phage","taxId":2100421},"sourceDatabase":"SOURCE_DATABASE_GENBANK"}
{"accession":"GCA_902989535.1","annotationInfo":{"name":"Annotation submitted by BIOLOGY CENTRE ASCR, V.V.I., INSTITUTE OF HYDROBIO","provider":"BIOLOGY CENTRE ASCR, V.V.I., INSTITUTE OF HYDROBIO","releaseDate":"2020-05-07","stats":{"geneCounts":{"proteinCoding":62,"total":62}}},"assemblyInfo":{"assemblyLevel":"Complete Genome","assemblyName":"UFOv-RE-9nov16-C1803","assemblyStatus":"current","assemblyType":"haploid","bioprojectAccession":"PRJEB35770","bioprojectLineage":[{"bioprojects":[{"accession":"PRJEB35770","title":"Freshwater Metagenomes from European Lakes and Reservoirs (including time-series metagenomes)"}]}],"biosample":{"accession":"SAMEA6790013","attributes":[{"name":"ENA-CHECKLIST","value":"ERC000049"},{"name":"ENA-FIRST-PUBLIC","value":"2020-05-01T04:05:23Z"},{"name":"ENA-LAST-UPDATE","value":"2020-07-10T15:13:42Z"},{"name":"External Id","value":"SAMEA6790013"},{"name":"INSDC center name","value":"BIOLOGY CENTRE ASCR, V.V.I., INSTITUTE OF HYDROBIO"},{"name":"INSDC first public","value":"2020-05-01T04:05:23Z"},{"name":"INSDC last update","value":"2020-07-10T15:13:42Z"},{"name":"INSDC status","value":"public"},{"name":"Submitter Id","value":"UFOv-RE-9nov16-C1803"},{"name":"assembly quality","value":"Single contiguous sequence without gaps or ambiguities with a consensus error rate equivalent to Q50 or better"},{"name":"assembly software","value":"megahit"},{"name":"collection_date","value":"2016-11-09"},{"name":"detection type","value":"independent sequence (UViG)"},{"name":"env_broad_scale","value":"freshwater reservoir"},{"name":"env_local_scale","value":"freshwater reservoir"},{"name":"env_medium","value":"water"},{"name":"geo_loc_name","value":"Czech Republic"},{"name":"geographic location (latitude)","value":"48.846361"},{"name":"geographic location (longitude)","value":"14.487639"},{"name":"investigation_type","value":"virus"},{"name":"isolation_source","value":"freshwater"},{"name":"metagenomic source","value":"freshwater metagenome"},{"name":"predicted genome structure","value":"non-segmented"},{"name":"predicted genome type","value":"DNA"},{"name":"project_name","value":"Freshwater Metagenomes from European Lakes and Reservoirs (including time-series metagenomes)"},{"name":"sample derived from","value":"ERS4146220"},{"name":"sample_name","value":"UFOv-RE-9nov16-C1803"},{"name":"scientific_name","value":"uncultured Caudovirales phage"},{"name":"sequencing method","value":"Illumina Hiseq4000"},{"name":"source_uvig","value":"other"},{"name":"viral identification software","value":"virsorter"}],"description":{"comment":"Uncultured Freshwater Phage Genome","organism":{"organismName":"uncultured Caudovirales phage","taxId":2100421},"title":"Uncultured Freshwater Phage Genome"},"lastUpdated":"2024-02-07T01:34:21.000","models":["Generic"],"owner":{"name":"EBI"},"package":"Generic.1.0","publicationDate":"2020-05-01T00:00:00.000","sampleIds":[{"db":"SRA","value":"ERS4517688"}],"status":{"status":"live","when":"2020-05-03T16:09:57.710"},"submissionDate":"2020-05-02T15:08:13.403"},"genomeNotes":["derived from metagenome","genus undefined"],"releaseDate":"2020-05-07","submitter":"BIOLOGY CENTRE ASCR, V.V.I., INSTITUTE OF HYDROBIO"},"assemblyStats":{"contigL50":1,"contigN50":37114,"gcCount":"17143","gcPercent":46.0,"genomeCoverage":"10.0x","numberOfComponentSequences":1,"numberOfContigs":1,"numberOfScaffolds":1,"scaffoldL50":1,"scaffoldN50":37114,"totalNumberOfChromosomes":1,"totalSequenceLength":"37114","totalUngappedLength":"37114"},"averageNucleotideIdentity":{"category":"category_na","comment":"na","matchStatus":"status_na","submittedAniMatch":{"assembly":"GCA_902994725.1","category":"suspected_type","organismName":"uncultured Caudovirales phage"},"submittedOrganism":"uncultured Caudovirales phage","submittedSpecies":"uncultured Caudovirales phage","taxonomyCheckStatus":"Inconclusive"},"currentAccession":"GCA_902989535.1","organism":{"organismName":"uncultured Caudovirales phage","taxId":2100421},"sourceDatabase":"SOURCE_DATABASE_GENBANK"}
{"accession":"GCA_902989545.1","annotationInfo":{"name":"Annotation submitted by BIOLOGY CENTRE ASCR, V.V.I., INSTITUTE OF HYDROBIO","provider":"BIOLOGY CENTRE ASCR, V.V.I., INSTITUTE OF HYDROBIO","releaseDate":"2020-05-07","stats":{"geneCounts":{"proteinCoding":37,"total":37}}},"assemblyInfo":{"assemblyLevel":"Complete Genome","assemblyName":"UFOv-RE-9nov16-C1898","assemblyStatus":"current","assemblyType":"haploid","bioprojectAccession":"PRJEB35770","bioprojectLineage":[{"bioprojects":[{"accession":"PRJEB35770","title":"Freshwater Metagenomes from European Lakes and Reservoirs (including time-series metagenomes)"}]}],"biosample":{"accession":"SAMEA6790017","attributes":[{"name":"ENA-CHECKLIST","value":"ERC000049"},{"name":"ENA-FIRST-PUBLIC","value":"2020-05-01T04:05:23Z"},{"name":"ENA-LAST-UPDATE","value":"2020-07-10T15:13:42Z"},{"name":"External Id","value":"SAMEA6790017"},{"name":"INSDC center name","value":"BIOLOGY CENTRE ASCR, V.V.I., INSTITUTE OF HYDROBIO"},{"name":"INSDC first public","value":"2020-05-01T04:05:23Z"},{"name":"INSDC last update","value":"2020-07-10T15:13:42Z"},{"name":"INSDC status","value":"public"},{"name":"Submitter Id","value":"UFOv-RE-9nov16-C1898"},{"name":"assembly quality","value":"Single contiguous sequence without gaps or ambiguities with a consensus error rate equivalent to Q50 or better"},{"name":"assembly software","value":"megahit"},{"name":"collection_date","value":"2016-11-09"},{"name":"detection type","value":"independent sequence (UViG)"},{"name":"env_broad_scale","value":"freshwater reservoir"},{"name":"env_local_scale","value":"freshwater reservoir"},{"name":"env_medium","value":"water"},{"name":"geo_loc_name","value":"Czech Republic"},{"name":"geographic location (latitude)","value":"48.846361"},{"name":"geographic location (longitude)","value":"14.487639"},{"name":"investigation_type","value":"virus"},{"name":"isolation_source","value":"freshwater"},{"name":"metagenomic source","value":"freshwater metagenome"},{"name":"predicted genome structure","value":"non-segmented"},{"name":"predicted genome type","value":"DNA"},{"name":"project_name","value":"Freshwater Metagenomes from European Lakes and Reservoirs (including time-series metagenomes)"},{"name":"sample derived from","value":"ERS4146220"},{"name":"sample_name","value":"UFOv-RE-9nov16-C1898"},{"name":"scientific_name","value":"uncultured Caudovirales phage"},{"name":"sequencing method","value":"Illumina Hiseq4000"},{"name":"source_uvig","value":"other"},{"name":"viral identification software","value":"virsorter"}],"description":{"comment":"Uncultured Freshwater Phage Genome","organism":{"organismName":"uncultured Caudovirales phage","taxId":2100421},"title":"Uncultured Freshwater Phage Genome"},"lastUpdated":"2024-02-07T01:34:21.000","models":["Generic"],"owner":{"name":"EBI"},"package":"Generic.1.0","publicationDate":"2020-05-01T00:00:00.000","sampleIds":[{"db":"SRA","value":"ERS4517692"}],"status":{"status":"live","when":"2020-05-03T16:09:57.820"},"submissionDate":"2020-05-02T15:08:13.500"},"genomeNotes":["derived from metagenome","genus undefined"],"releaseDate":"2020-05-07","submitter":"BIOLOGY CENTRE ASCR, V.V.I., INSTITUTE OF HYDROBIO"},"assemblyStats":{"contigL50":1,"contigN50":36066,"gcCount":"17334","gcPercent":48.0,"genomeCoverage":"10.0x","numberOfComponentSequences":1,"numberOfContigs":1,"numberOfScaffolds":1,"scaffoldL50":1,"scaffoldN50":36066,"totalNumberOfChromosomes":1,"totalSequenceLength":"36066","totalUngappedLength":"36066"},"averageNucleotideIdentity":{"category":"category_na","comment":"na","matchStatus":"status_na","submittedAniMatch":{"assembly":"GCA_902994725.1","category":"suspected_type","organismName":"uncultured Caudovirales phage"},"submittedOrganism":"uncultured Caudovirales phage","submittedSpecies":"uncultured Caudovirales phage","taxonomyCheckStatus":"Inconclusive"},"currentAccession":"GCA_902989545.1","organism":{"organismName":"uncultured Caudovirales phage","taxId":2100421},"sourceDatabase":"SOURCE_DATABASE_GENBANK"}
{"accession":"GCA_902989555.1","annotationInfo":{"name":"Annotation submitted by BIOLOGY CENTRE ASCR, V.V.I., INSTITUTE OF HYDROBIO","provider":"BIOLOGY CENTRE ASCR, V.V.I., INSTITUTE OF HYDROBIO","releaseDate":"2020-05-07","stats":{"geneCounts":{"proteinCoding":64,"total":64}}},"assemblyInfo":{"assemblyLevel":"Complete Genome","assemblyName":"UFOv-RE-9nov16-C1927","assemblyStatus":"current","assemblyType":"haploid","bioprojectAccession":"PRJEB35770","bioprojectLineage":[{"bioprojects":[{"accession":"PRJEB35770","title":"Freshwater Metagenomes from European Lakes and Reservoirs (including time-series metagenomes)"}]}],"biosample":{"accession":"SAMEA6790020","attributes":[{"name":"ENA-CHECKLIST","value":"ERC000049"},{"name":"ENA-FIRST-PUBLIC","value":"2020-05-01T04:05:23Z"},{"name":"ENA-LAST-UPDATE","value":"2020-07-10T15:13:42Z"},{"name":"External Id","value":"SAMEA6790020"},{"name":"INSDC center name","value":"BIOLOGY CENTRE ASCR, V.V.I., INSTITUTE OF HYDROBIO"},{"name":"INSDC first public","value":"2020-05-01T04:05:23Z"},{"name":"INSDC last update","value":"2020-07-10T15:13:42Z"},{"name":"INSDC status","value":"public"},{"name":"Submitter Id","value":"UFOv-RE-9nov16-C1927"},{"name":"assembly quality","value":"Single contiguous sequence without gaps or ambiguities with a consensus error rate equivalent to Q50 or better"},{"name":"assembly software","value":"megahit"},{"name":"collection_date","value":"2016-11-09"},{"name":"detection type","value":"independent sequence (UViG)"},{"name":"env_broad_scale","value":"freshwater reservoir"},{"name":"env_local_scale","value":"freshwater reservoir"},{"name":"env_medium","value":"water"},{"name":"geo_loc_name","value":"Czech Republic"},{"name":"geographic location (latitude)","value":"48.846361"},{"name":"geographic location (longitude)","value":"14.487639"},{"name":"investigation_type","value":"virus"},{"name":"isolation_source","value":"freshwater"},{"name":"metagenomic source","value":"freshwater metagenome"},{"name":"predicted genome structure","value":"non-segmented"},{"name":"predicted genome type","value":"DNA"},{"name":"project_name","value":"Freshwater Metagenomes from European Lakes and Reservoirs (including time-series metagenomes)"},{"name":"sample derived from","value":"ERS4146220"},{"name":"sample_name","value":"UFOv-RE-9nov16-C1927"},{"name":"scientific_name","value":"uncultured Caudovirales phage"},{"name":"sequencing method","value":"Illumina Hiseq4000"},{"name":"source_uvig","value":"other"},{"name":"viral identification software","value":"virsorter"}],"description":{"comment":"Uncultured Freshwater Phage Genome","organism":{"organismName":"uncultured Caudovirales phage","taxId":2100421},"title":"Uncultured Freshwater Phage Genome"},"lastUpdated":"2024-02-07T01:34:21.000","models":["Generic"],"owner":{"name":"EBI"},"package":"Generic.1.0","publicationDate":"2020-05-01T00:00:00.000","sampleIds":[{"db":"SRA","value":"ERS4517695"}],"status":{"status":"live","when":"2020-05-03T16:09:57.913"},"submissionDate":"2020-05-02T15:08:13.576"},"genomeNotes":["derived from metagenome","genus undefined"],"releaseDate":"2020-05-07","submitter":"BIOLOGY CENTRE ASCR, V.V.I., INSTITUTE OF HYDROBIO"},"assemblyStats":{"contigL50":1,"contigN50":35719,"gcCount":"14021","gcPercent":39.5,"genomeCoverage":"10.0x","numberOfComponentSequences":1,"numberOfContigs":1,"numberOfScaffolds":1,"scaffoldL50":1,"scaffoldN50":35719,"totalNumberOfChromosomes":1,"totalSequenceLength":"35719","totalUngappedLength":"35719"},"averageNucleotideIdentity":{"category":"category_na","comment":"na","matchStatus":"status_na","submittedAniMatch":{"assembly":"GCA_902994725.1","category":"suspected_type","organismName":"uncultured Caudovirales phage"},"submittedOrganism":"uncultured Caudovirales phage","submittedSpecies":"uncultured Caudovirales phage","taxonomyCheckStatus":"Inconclusive"},"currentAccession":"GCA_902989555.1","organism":{"organismName":"uncultured Caudovirales phage","taxId":2100421},"sourceDatabase":"SOURCE_DATABASE_GENBANK"}
{"accession":"GCA_902989565.1","annotationInfo":{"name":"Annotation submitted by BIOLOGY CENTRE ASCR, V.V.I., INSTITUTE OF HYDROBIO","provider":"BIOLOGY CENTRE ASCR, V.V.I., INSTITUTE OF HYDROBIO","releaseDate":"2020-05-07","stats":{"geneCounts":{"proteinCoding":55,"total":55}}},"assemblyInfo":{"assemblyLevel":"Complete Genome","assemblyName":"UFOv-RE-9nov16-C2089","assemblyStatus":"current","assemblyType":"haploid","bioprojectAccession":"PRJEB35770","bioprojectLineage":[{"bioprojects":[{"accession":"PRJEB35770","title":"Freshwater Metagenomes from European Lakes and Reservoirs (including time-series metagenomes)"}]}],"biosample":{"accession":"SAMEA6790023","attributes":[{"name":"ENA-CHECKLIST","value":"ERC000049"},{"name":"ENA-FIRST-PUBLIC","value":"2020-05-01T04:05:23Z"},{"name":"ENA-LAST-UPDATE","value":"2020-07-10T15:13:42Z"},{"name":"External Id","value":"SAMEA6790023"},{"name":"INSDC center name","value":"BIOLOGY CENTRE ASCR, V.V.I., INSTITUTE OF HYDROBIO"},{"name":"INSDC first public","value":"2020-05-01T04:05:23Z"},{"name":"INSDC last update","value":"2020-07-10T15:13:42Z"},{"name":"INSDC status","value":"public"},{"name":"Submitter Id","value":"UFOv-RE-9nov16-C2089"},{"name":"assembly quality","value":"Single contiguous sequence without gaps or ambiguities with a consensus error rate equivalent to Q50 or better"},{"name":"assembly software","value":"megahit"},{"name":"collection_date","value":"2016-11-09"},{"name":"detection type","value":"independent sequence (UViG)"},{"name":"env_broad_scale","value":"freshwater reservoir"},{"name":"env_local_scale","value":"freshwater reservoir"},{"name":"env_medium","value":"water"},{"name":"geo_loc_name","value":"Czech Republic"},{"name":"geographic location (latitude)","value":"48.846361"},{"name":"geographic location (longitude)","value":"14.487639"},{"name":"investigation_type","value":"virus"},{"name":"isolation_source","value":"freshwater"},{"name":"metagenomic source","value":"freshwater metagenome"},{"name":"predicted genome structure","value":"non-segmented"},{"name":"predicted genome type","value":"DNA"},{"name":"project_name","value":"Freshwater Metagenomes from European Lakes and Reservoirs (including time-series metagenomes)"},{"name":"sample derived from","value":"ERS4146220"},{"name":"sample_name","value":"UFOv-RE-9nov16-C2089"},{"name":"scientific_name","value":"uncultured Caudovirales phage"},{"name":"sequencing method","value":"Illumina Hiseq4000"},{"name":"source_uvig","value":"other"},{"name":"viral identification software","value":"virsorter"}],"description":{"comment":"Uncultured Freshwater Phage Genome","organism":{"organismName":"uncultured Caudovirales phage","taxId":2100421},"title":"Uncultured Freshwater Phage Genome"},"lastUpdated":"2024-02-07T01:34:21.000","models":["Generic"],"owner":{"name":"EBI"},"package":"Generic.1.0","publicationDate":"2020-05-01T00:00:00.000","sampleIds":[{"db":"SRA","value":"ERS4517698"}],"status":{"status":"live","when":"2020-05-03T16:09:58.007"},"submissionDate":"2020-05-02T15:08:13.653"},"genomeNotes":["derived from metagenome","genus undefined"],"releaseDate":"2020-05-07","submitter":"BIOLOGY CENTRE ASCR, V.V.I., INSTITUTE OF HYDROBIO"},"assemblyStats":{"contigL50":1,"contigN50":34475,"gcCount":"18899","gcPercent":55.0,"genomeCoverage":"10.0x","numberOfComponentSequences":1,"numberOfContigs":1,"numberOfScaffolds":1,"scaffoldL50":1,"scaffoldN50":34475,"totalNumberOfChromosomes":1,"totalSequenceLength":"34475","totalUngappedLength":"34475"},"averageNucleotideIdentity":{"category":"category_na","comment":"na","matchStatus":"status_na","submittedAniMatch":{"assembly":"GCA_902994725.1","category":"suspected_type","organismName":"uncultured Caudovirales phage"},"submittedOrganism":"uncultured Caudovirales phage","submittedSpecies":"uncultured Caudovirales phage","taxonomyCheckStatus":"Inconclusive"},"currentAccession":"GCA_902989565.1","organism":{"organismName":"uncultured Caudovirales phage","taxId":2100421},"sourceDatabase":"SOURCE_DATABASE_GENBANK"}
{"accession":"GCA_902989575.1","annotationInfo":{"name":"Annotation submitted by BIOLOGY CENTRE ASCR, V.V.I., INSTITUTE OF HYDROBIO","provider":"BIOLOGY CENTRE ASCR, V.V.I., INSTITUTE OF HYDROBIO","releaseDate":"2020-05-07","stats":{"geneCounts":{"proteinCoding":157,"total":157}}},"assemblyInfo":{"assemblyLevel":"Complete Genome","assemblyName":"UFOv-RE-9nov16-C241","assemblyStatus":"current","assemblyType":"haploid","bioprojectAccession":"PRJEB35770","bioprojectLineage":[{"bioprojects":[{"accession":"PRJEB35770","title":"Freshwater Metagenomes from European Lakes and Reservoirs (including time-series metagenomes)"}]}],"biosample":{"accession":"SAMEA6790030","attributes":[{"name":"ENA-CHECKLIST","value":"ERC000049"},{"name":"ENA-FIRST-PUBLIC","value":"2020-05-01T04:05:23Z"},{"name":"ENA-LAST-UPDATE","value":"2020-07-10T15:13:42Z"},{"name":"External Id","value":"SAMEA6790030"},{"name":"INSDC center name","value":"BIOLOGY CENTRE ASCR, V.V.I., INSTITUTE OF HYDROBIO"},{"name":"INSDC first public","value":"2020-05-01T04:05:23Z"},{"name":"INSDC last update","value":"2020-07-10T15:13:42Z"},{"name":"INSDC status","value":"public"},{"name":"Submitter Id","value":"UFOv-RE-9nov16-C241"},{"name":"assembly quality","value":"Single contiguous sequence without gaps or ambiguities with a consensus error rate equivalent to Q50 or better"},{"name":"assembly software","value":"megahit"},{"name":"collection_date","value":"2016-11-09"},{"name":"detection type","value":"independent sequence (UViG)"},{"name":"env_broad_scale","value":"freshwater reservoir"},{"name":"env_local_scale","value":"freshwater reservoir"},{"name":"env_medium","value":"water"},{"name":"geo_loc_name","value":"Czech Republic"},{"name":"geographic location (latitude)","value":"48.846361"},{"name":"geographic location (longitude)","value":"14.487639"},{"name":"investigation_type","value":"virus"},{"name":"isolation_source","value":"freshwater"},{"name":"metagenomic source","value":"freshwater metagenome"},{"name":"predicted genome structure","value":"non-segmented"},{"name":"predicted genome type","value":"DNA"},{"name":"project_name","value":"Freshwater Metagenomes from European Lakes and Reservoirs (including time-series metagenomes)"},{"name":"sample derived from","value":"ERS4146220"},{"name":"sample_name","value":"UFOv-RE-9nov16-C241"},{"name":"scientific_name","value":"uncultured Caudovirales phage"},{"name":"sequencing method","value":"Illumina Hiseq4000"},{"name":"source_uvig","value":"other"},{"name":"viral identification software","value":"virsorter"}],"description":{"comment":"Uncultured Freshwater Phage Genome","organism":{"organismName":"uncultured Caudovirales phage","taxId":2100421},"title":"Uncultured Freshwater Phage Genome"},"lastUpdated":"2024-02-07T01:34:22.000","models":["Generic"],"owner":{"name":"EBI"},"package":"Generic.1.0","publicationDate":"2020-05-01T00:00:00.000","sampleIds":[{"db":"SRA","value":"ERS4517705"}],"status":{"status":"live","when":"2020-05-03T16:09:58.210"},"submissionDate":"2020-05-02T15:08:13.826"},"genomeNotes":["derived from metagenome","genus undefined"],"releaseDate":"2020-05-07","submitter":"BIOLOGY CENTRE ASCR, V.V.I., INSTITUTE OF HYDROBIO"},"assemblyStats":{"contigL50":1,"contigN50":100306,"gcCount":"43661","gcPercent":43.5,"genomeCoverage":"10.0x","numberOfComponentSequences":1,"numberOfContigs":1,"numberOfScaffolds":1,"scaffoldL50":1,"scaffoldN50":100306,"totalNumberOfChromosomes":1,"totalSequenceLength":"100306","totalUngappedLength":"100306"},"averageNucleotideIdentity":{"category":"category_na","comment":"na","matchStatus":"status_na","submittedAniMatch":{"assembly":"GCA_902994725.1","category":"suspected_type","organismName":"uncultured Caudovirales phage"},"submittedOrganism":"uncultured Caudovirales phage","submittedSpecies":"uncultured Caudovirales phage","taxonomyCheckStatus":"Inconclusive"},"currentAccession":"GCA_902989575.1","organism":{"organismName":"uncultured Caudovirales phage","taxId":2100421},"sourceDatabase":"SOURCE_DATABASE_GENBANK"}
{"accession":"GCA_902989585.1","annotationInfo":{"name":"Annotation submitted by BIOLOGY CENTRE ASCR, V.V.I., INSTITUTE OF HYDROBIO","provider":"BIOLOGY CENTRE ASCR, V.V.I., INSTITUTE OF HYDROBIO","releaseDate":"2020-05-07","stats":{"geneCounts":{"proteinCoding":23,"total":23}}},"assemblyInfo":{"assemblyLevel":"Complete Genome","assemblyName":"UFOv-RE-9nov16-C9554","assemblyStatus":"current","assemblyType":"haploid","bioprojectAccession":"PRJEB35770","bioprojectLineage":[{"bioprojects":[{"accession":"PRJEB35770","title":"Freshwater Metagenomes from European Lakes and Reservoirs (including time-series metagenomes)"}]}],"biosample":{"accession":"SAMEA6790047","attributes":[{"name":"ENA-CHECKLIST","value":"ERC000049"},{"name":"ENA-FIRST-PUBLIC","value":"2020-05-01T04:05:23Z"},{"name":"ENA-LAST-UPDATE","value":"2020-07-10T15:13:42Z"},{"name":"External Id","value":"SAMEA6790047"},{"name":"INSDC center name","value":"BIOLOGY CENTRE ASCR, V.V.I., INSTITUTE OF HYDROBIO"},{"name":"INSDC first public","value":"2020-05-01T04:05:23Z"},{"name":"INSDC last update","value":"2020-07-10T15:13:42Z"},{"name":"INSDC status","value":"public"},{"name":"Submitter Id","value":"UFOv-RE-9nov16-C9554"},{"name":"assembly quality","value":"Single contiguous sequence without gaps or ambiguities with a consensus error rate equivalent to Q50 or better"},{"name":"assembly software","value":"megahit"},{"name":"collection_date","value":"2016-11-09"},{"name":"detection type","value":"independent sequence (UViG)"},{"name":"env_broad_scale","value":"freshwater reservoir"},{"name":"env_local_scale","value":"freshwater reservoir"},{"name":"env_medium","value":"water"},{"name":"geo_loc_name","value":"Czech Republic"},{"name":"geographic location (latitude)","value":"48.846361"},{"name":"geographic location (longitude)","value":"14.487639"},{"name":"investigation_type","value":"virus"},{"name":"isolation_source","value":"freshwater"},{"name":"metagenomic source","value":"freshwater metagenome"},{"name":"predicted genome structure","value":"non-segmented"},{"name":"predicted genome type","value":"DNA"},{"name":"project_name","value":"Freshwater Metagenomes from European Lakes and Reservoirs (including time-series metagenomes)"},{"name":"sample derived from","value":"ERS4146220"},{"name":"sample_name","value":"UFOv-RE-9nov16-C9554"},{"name":"scientific_name","value":"uncultured Caudovirales phage"},{"name":"sequencing method","value":"Illumina Hiseq4000"},{"name":"source_uvig","value":"other"},{"name":"viral identification software","value":"virsorter"}],"description":{"comment":"Uncultured Freshwater Phage Genome","organism":{"organismName":"uncultured Caudovirales phage","taxId":2100421},"title":"Uncultured Freshwater Phage Genome"},"lastUpdated":"2024-02-07T01:34:22.000","models":["Generic"],"owner":{"name":"EBI"},"package":"Generic.1.0","publicationDate":"2020-05-01T00:00:00.000","sampleIds":[{"db":"SRA","value":"ERS4517722"}],"status":{"status":"live","when":"2020-05-03T16:09:58.727"},"submissionDate":"2020-05-02T15:08:14.233"},"genomeNotes":["derived from metagenome","genus undefined"],"releaseDate":"2020-05-07","submitter":"BIOLOGY CENTRE ASCR, V.V.I., INSTITUTE OF HYDROBIO"},"assemblyStats":{"contigL50":1,"contigN50":14256,"gcCount":"7363","gcPercent":51.5,"genomeCoverage":"10.0x","numberOfComponentSequences":1,"numberOfContigs":1,"numberOfScaffolds":1,"scaffoldL50":1,"scaffoldN50":14256,"totalNumberOfChromosomes":1,"totalSequenceLength":"14256","totalUngappedLength":"14256"},"averageNucleotideIdentity":{"category":"category_na","comment":"na","matchStatus":"status_na","submittedAniMatch":{"assembly":"GCA_902994725.1","category":"suspected_type","organismName":"uncultured Caudovirales phage"},"submittedOrganism":"uncultured Caudovirales phage","submittedSpecies":"uncultured Caudovirales phage","taxonomyCheckStatus":"Inconclusive"},"currentAccession":"GCA_902989585.1","organism":{"organismName":"uncultured Caudovirales phage","taxId":2100421},"sourceDatabase":"SOURCE_DATABASE_GENBANK"}
{"accession":"GCA_902989595.1","annotationInfo":{"name":"Annotation submitted by BIOLOGY CENTRE ASCR, V.V.I., INSTITUTE OF HYDROBIO","provider":"BIOLOGY CENTRE ASCR, V.V.I., INSTITUTE OF HYDROBIO","releaseDate":"2020-05-07","stats":{"geneCounts":{"proteinCoding":53,"total":53}}},"assemblyInfo":{"assemblyLevel":"Complete Genome","assemblyName":"UFOv-RE-9nov16-C2435","assemblyStatus":"current","assemblyType":"haploid","bioprojectAccession":"PRJEB35770","bioprojectLineage":[{"bioprojects":[{"accession":"PRJEB35770","title":"Freshwater Metagenomes from European Lakes and Reservoirs (including time-series metagenomes)"}]}],"biosample":{"accession":"SAMEA6790031","attributes":[{"name":"ENA-CHECKLIST","value":"ERC000049"},{"name":"ENA-FIRST-PUBLIC","value":"2020-05-01T04:05:23Z"},{"name":"ENA-LAST-UPDATE","value":"2020-07-10T15:13:42Z"},{"name":"External Id","value":"SAMEA6790031"},{"name":"INSDC center name","value":"BIOLOGY CENTRE ASCR, V.V.I., INSTITUTE OF HYDROBIO"},{"name":"INSDC first public","value":"2020-05-01T04:05:23Z"},{"name":"INSDC last update","value":"2020-07-10T15:13:42Z"},{"name":"INSDC status","value":"public"},{"name":"Submitter Id","value":"UFOv-RE-9nov16-C2435"},{"name":"assembly quality","value":"Single contiguous sequence without gaps or ambiguities with a consensus error rate equivalent to Q50 or better"},{"name":"assembly software","value":"megahit"},{"name":"collection_date","value":"2016-11-09"},{"name":"detection type","value":"independent sequence (UViG)"},{"name":"env_broad_scale","value":"freshwater reservoir"},{"name":"env_local_scale","value":"freshwater reservoir"},{"name":"env_medium","value":"water"},{"name":"geo_loc_name","value":"Czech Republic"},{"name":"geographic location (latitude)","value":"48.846361"},{"name":"geographic location (longitude)","value":"14.487639"},{"name":"investigation_type","value":"virus"},{"name":"isolation_source","value":"freshwater"},{"name":"metagenomic source","value":"freshwater metagenome"},{"name":"predicted genome structure","value":"non-segmented"},{"name":"predicted genome type","value":"DNA"},{"name":"project_name","value":"Freshwater Metagenomes from European Lakes and Reservoirs (including time-series metagenomes)"},{"name":"sample derived from","value":"ERS4146220"},{"name":"sample_name","value":"UFOv-RE-9nov16-C2435"},{"name":"scientific_name","value":"uncultured Caudovirales phage"},{"name":"sequencing method","value":"Illumina Hiseq4000"},{"name":"source_uvig","value":"other"},{"name":"viral identification software","value":"virsorter"}],"description":{"comment":"Uncultured Freshwater Phage Genome","organism":{"organismName":"uncultured Caudovirales phage","taxId":2100421},"title":"Uncultured Freshwater Phage Genome"},"lastUpdated":"2024-02-07T01:34:22.000","models":["Generic"],"owner":{"name":"EBI"},"package":"Generic.1.0","publicationDate":"2020-05-01T00:00:00.000","sampleIds":[{"db":"SRA","value":"ERS4517706"}],"status":{"status":"live","when":"2020-05-03T16:09:58.240"},"submissionDate":"2020-05-02T15:08:13.840"},"genomeNotes":["derived from metagenome","genus undefined"],"releaseDate":"2020-05-07","submitter":"BIOLOGY CENTRE ASCR, V.V.I., INSTITUTE OF HYDROBIO"},"assemblyStats":{"contigL50":1,"contigN50":31827,"gcCount":"13395","gcPercent":42.0,"genomeCoverage":"10.0x","numberOfComponentSequences":1,"numberOfContigs":1,"numberOfScaffolds":1,"scaffoldL50":1,"scaffoldN50":31827,"totalNumberOfChromosomes":1,"totalSequenceLength":"31827","totalUngappedLength":"31827"},"averageNucleotideIdentity":{"category":"category_na","comment":"na","matchStatus":"status_na","submittedAniMatch":{"assembly":"GCA_902994725.1","category":"suspected_type","organismName":"uncultured Caudovirales phage"},"submittedOrganism":"uncultured Caudovirales phage","submittedSpecies":"uncultured Caudovirales phage","taxonomyCheckStatus":"Inconclusive"},"currentAccession":"GCA_902989595.1","organism":{"organismName":"uncultured Caudovirales phage","taxId":2100421},"sourceDatabase":"SOURCE_DATABASE_GENBANK"}
{"accession":"GCA_902989605.1","annotationInfo":{"name":"Annotation submitted by BIOLOGY CENTRE ASCR, V.V.I., INSTITUTE OF HYDROBIO","provider":"BIOLOGY CENTRE ASCR, V.V.I., INSTITUTE OF HYDROBIO","releaseDate":"2020-05-07","stats":{"geneCounts":{"proteinCoding":74,"total":74}}},"assemblyInfo":{"assemblyLevel":"Complete Genome","assemblyName":"UFOv-RE-9nov16-C818","assemblyStatus":"current","assemblyType":"haploid","bioprojectAccession":"PRJEB35770","bioprojectLineage":[{"bioprojects":[{"accession":"PRJEB35770","title":"Freshwater Metagenomes from European Lakes and Reservoirs (including time-series metagenomes)"}]}],"biosample":{"accession":"SAMEA6790040","attributes":[{"name":"ENA-CHECKLIST","value":"ERC000049"},{"name":"ENA-FIRST-PUBLIC","value":"2020-05-01T04:05:23Z"},{"name":"ENA-LAST-UPDATE","value":"2020-07-10T15:13:42Z"},{"name":"External Id","value":"SAMEA6790040"},{"name":"INSDC center name","value":"BIOLOGY CENTRE ASCR, V.V.I., INSTITUTE OF HYDROBIO"},{"name":"INSDC first public","value":"2020-05-01T04:05:23Z"},{"name":"INSDC last update","value":"2020-07-10T15:13:42Z"},{"name":"INSDC status","value":"public"},{"name":"Submitter Id","value":"UFOv-RE-9nov16-C818"},{"name":"assembly quality","value":"Single contiguous sequence without gaps or ambiguities with a consensus error rate equivalent to Q50 or better"},{"name":"assembly software","value":"megahit"},{"name":"collection_date","value":"2016-11-09"},{"name":"detection type","value":"independent sequence (UViG)"},{"name":"env_broad_scale","value":"freshwater reservoir"},{"name":"env_local_scale","value":"freshwater reservoir"},{"name":"env_medium","value":"water"},{"name":"geo_loc_name","value":"Czech Republic"},{"name":"geographic location (latitude)","value":"48.846361"},{"name":"geographic location (longitude)","value":"14.487639"},{"name":"investigation_type","value":"virus"},{"name":"isolation_source","value":"freshwater"},{"name":"metagenomic source","value":"freshwater metagenome"},{"name":"predicted genome structure","value":"non-segmented"},{"name":"predicted genome type","value":"DNA"},{"name":"project_name","value":"Freshwater Metagenomes from European Lakes and Reservoirs (including time-series metagenomes)"},{"name":"sample derived from","value":"ERS4146220"},{"name":"sample_name","value":"UFOv-RE-9nov16-C818"},{"name":"scientific_name","value":"uncultured Caudovirales phage"},{"name":"sequencing method","value":"Illumina Hiseq4000"},{"name":"source_uvig","value":"other"},{"name":"viral identification software","value":"virsorter"}],"description":{"comment":"Uncultured Freshwater Phage Genome","organism":{"organismName":"uncultured Caudovirales phage","taxId":2100421},"title":"Uncultured Freshwater Phage Genome"},"lastUpdated":"2024-02-07T01:34:22.000","models":["Generic"],"owner":{"name":"EBI"},"package":"Generic.1.0","publicationDate":"2020-05-01T00:00:00.000","sampleIds":[{"db":"SRA","value":"ERS4517715"}],"status":{"status":"live","when":"2020-05-03T16:09:58.507"},"submissionDate":"2020-05-02T15:08:14.076"},"genomeNotes":["derived from metagenome","genus undefined"],"releaseDate":"2020-05-07","submitter":"BIOLOGY CENTRE ASCR, V.V.I., INSTITUTE OF HYDROBIO"},"assemblyStats":{"contigL50":1,"contigN50":56931,"gcCount":"33533","gcPercent":59.0,"genomeCoverage":"10.0x","numberOfComponentSequences":1,"numberOfContigs":1,"numberOfScaffolds":1,"scaffoldL50":1,"scaffoldN50":56931,"totalNumberOfChromosomes":1,"totalSequenceLength":"56931","totalUngappedLength":"56931"},"averageNucleotideIdentity":{"category":"category_na","comment":"na","matchStatus":"status_na","submittedAniMatch":{"assembly":"GCA_902994725.1","category":"suspected_type","organismName":"uncultured Caudovirales phage"},"submittedOrganism":"uncultured Caudovirales phage","submittedSpecies":"uncultured Caudovirales phage","taxonomyCheckStatus":"Inconclusive"},"currentAccession":"GCA_902989605.1","organism":{"organismName":"uncultured Caudovirales phage","taxId":2100421},"sourceDatabase":"SOURCE_DATABASE_GENBANK"}
{"accession":"GCA_902989615.1","annotationInfo":{"name":"Annotation submitted by BIOLOGY CENTRE ASCR, V.V.I., INSTITUTE OF HYDROBIO","provider":"BIOLOGY CENTRE ASCR, V.V.I., INSTITUTE OF HYDROBIO","releaseDate":"2020-05-07","stats":{"geneCounts":{"proteinCoding":21,"total":21}}},"assemblyInfo":{"assemblyLevel":"Complete Genome","assemblyName":"UFOv-RE-9nov16-C9610","assemblyStatus":"current","assemblyType":"haploid","bioprojectAccession":"PRJEB35770","bioprojectLineage":[{"bioprojects":[{"accession":"PRJEB35770","title":"Freshwater Metagenomes from European Lakes and Reservoirs (including time-series metagenomes)"}]}],"biosample":{"accession":"SAMEA6790048","attributes":[{"name":"ENA-CHECKLIST","value":"ERC000049"},{"name":"ENA-FIRST-PUBLIC","value":"2020-05-01T04:05:23Z"},{"name":"ENA-LAST-UPDATE","value":"2020-07-10T15:13:42Z"},{"name":"External Id","value":"SAMEA6790048"},{"name":"INSDC center name","value":"BIOLOGY CENTRE ASCR, V.V.I., INSTITUTE OF HYDROBIO"},{"name":"INSDC first public","value":"2020-05-01T04:05:23Z"},{"name":"INSDC last update","value":"2020-07-10T15:13:42Z"},{"name":"INSDC status","value":"public"},{"name":"Submitter Id","value":"UFOv-RE-9nov16-C9610"},{"name":"assembly quality","value":"Single contiguous sequence without gaps or ambiguities with a consensus error rate equivalent to Q50 or better"},{"name":"assembly software","value":"megahit"},{"name":"collection_date","value":"2016-11-09"},{"name":"detection type","value":"independent sequence (UViG)"},{"name":"env_broad_scale","value":"freshwater reservoir"},{"name":"env_local_scale","value":"freshwater reservoir"},{"name":"env_medium","value":"water"},{"name":"geo_loc_name","value":"Czech Republic"},{"name":"geographic location (latitude)","value":"48.846361"},{"name":"geographic location (longitude)","value":"14.487639"},{"name":"investigation_type","value":"virus"},{"name":"isolation_source","value":"freshwater"},{"name":"metagenomic source","value":"freshwater metagenome"},{"name":"predicted genome structure","value":"non-segmented"},{"name":"predicted genome type","value":"DNA"},{"name":"project_name","value":"Freshwater Metagenomes from European Lakes and Reservoirs (including time-series metagenomes)"},{"name":"sample derived from","value":"ERS4146220"},{"name":"sample_name","value":"UFOv-RE-9nov16-C9610"},{"name":"scientific_name","value":"uncultured Caudovirales phage"},{"name":"sequencing method","value":"Illumina Hiseq4000"},{"name":"source_uvig","value":"other"},{"name":"viral identification software","value":"virsorter"}],"description":{"comment":"Uncultured Freshwater Phage Genome","organism":{"organismName":"uncultured Caudovirales phage","taxId":2100421},"title":"Uncultured Freshwater Phage Genome"},"lastUpdated":"2024-02-07T01:34:22.000","models":["Generic"],"owner":{"name":"EBI"},"package":"Generic.1.0","publicationDate":"2020-05-01T00:00:00.000","sampleIds":[{"db":"SRA","value":"ERS4517723"}],"status":{"status":"live","when":"2020-05-03T16:09:58.757"},"submissionDate":"2020-05-02T15:08:14.263"},"genomeNotes":["derived from metagenome","genus undefined"],"releaseDate":"2020-05-07","submitter":"BIOLOGY CENTRE ASCR, V.V.I., INSTITUTE OF HYDROBIO"},"assemblyStats":{"contigL50":1,"contigN50":14214,"gcCount":"7267","gcPercent":51.0,"genomeCoverage":"10.0x","numberOfComponentSequences":1,"numberOfContigs":1,"numberOfScaffolds":1,"scaffoldL50":1,"scaffoldN50":14214,"totalNumberOfChromosomes":1,"totalSequenceLength":"14214","totalUngappedLength":"14214"},"averageNucleotideIdentity":{"category":"category_na","comment":"na","matchStatus":"status_na","submittedAniMatch":{"assembly":"GCA_902994725.1","category":"suspected_type","organismName":"uncultured Caudovirales phage"},"submittedOrganism":"uncultured Caudovirales phage","submittedSpecies":"uncultured Caudovirales phage","taxonomyCheckStatus":"Inconclusive"},"currentAccession":"GCA_902989615.1","organism":{"organismName":"uncultured Caudovirales phage","taxId":2100421},"sourceDatabase":"SOURCE_DATABASE_GENBANK"}
{"accession":"GCA_902989625.1","annotationInfo":{"name":"Annotation submitted by BIOLOGY CENTRE ASCR, V.V.I., INSTITUTE OF HYDROBIO","provider":"BIOLOGY CENTRE ASCR, V.V.I., INSTITUTE OF HYDROBIO","releaseDate":"2020-05-07","stats":{"geneCounts":{"proteinCoding":28,"total":28}}},"assemblyInfo":{"assemblyLevel":"Complete Genome","assemblyName":"UFOv-RE-9nov16-C8111","assemblyStatus":"current","assemblyType":"haploid","bioprojectAccession":"PRJEB35770","bioprojectLineage":[{"bioprojects":[{"accession":"PRJEB35770","title":"Freshwater Metagenomes from European Lakes and Reservoirs (including time-series metagenomes)"}]}],"biosample":{"accession":"SAMEA6790039","attributes":[{"name":"ENA-CHECKLIST","value":"ERC000049"},{"name":"ENA-FIRST-PUBLIC","value":"2020-05-01T04:05:23Z"},{"name":"ENA-LAST-UPDATE","value":"2020-07-10T15:13:42Z"},{"name":"External Id","value":"SAMEA6790039"},{"name":"INSDC center name","value":"BIOLOGY CENTRE ASCR, V.V.I., INSTITUTE OF HYDROBIO"},{"name":"INSDC first public","value":"2020-05-01T04:05:23Z"},{"name":"INSDC last update","value":"2020-07-10T15:13:42Z"},{"name":"INSDC status","value":"public"},{"name":"Submitter Id","value":"UFOv-RE-9nov16-C8111"},{"name":"assembly quality","value":"Single contiguous sequence without gaps or ambiguities with a consensus error rate equivalent to Q50 or better"},{"name":"assembly software","value":"megahit"},{"name":"collection_date","value":"2016-11-09"},{"name":"detection type","value":"independent sequence (UViG)"},{"name":"env_broad_scale","value":"freshwater reservoir"},{"name":"env_local_scale","value":"freshwater reservoir"},{"name":"env_medium","value":"water"},{"name":"geo_loc_name","value":"Czech Republic"},{"name":"geographic location (latitude)","value":"48.846361"},{"name":"geographic location (longitude)","value":"14.487639"},{"name":"investigation_type","value":"virus"},{"name":"isolation_source","value":"freshwater"},{"name":"metagenomic source","value":"freshwater metagenome"},{"name":"predicted genome structure","value":"non-segmented"},{"name":"predicted genome type","value":"DNA"},{"name":"project_name","value":"Freshwater Metagenomes from European Lakes and Reservoirs (including time-series metagenomes)"},{"name":"sample derived from","value":"ERS4146220"},{"name":"sample_name","value":"UFOv-RE-9nov16-C8111"},{"name":"scientific_name","value":"uncultured Caudovirales phage"},{"name":"sequencing method","value":"Illumina Hiseq4000"},{"name":"source_uvig","value":"other"},{"name":"viral identification software","value":"virsorter"}],"description":{"comment":"Uncultured Freshwater Phage Genome","organism":{"organismName":"uncultured Caudovirales phage","taxId":2100421},"title":"Uncultured Freshwater Phage Genome"},"lastUpdated":"2024-02-07T01:34:17.000","models":["Generic"],"owner":{"name":"EBI"},"package":"Generic.1.0","publicationDate":"2020-05-01T00:00:00.000","sampleIds":[{"db":"SRA","value":"ERS4517714"}],"status":{"status":"live","when":"2020-05-03T16:09:58.477"},"submissionDate":"2020-05-02T15:08:14.046"},"genomeNotes":["derived from metagenome","genus undefined"],"releaseDate":"2020-05-07","submitter":"BIOLOGY CENTRE ASCR, V.V.I., INSTITUTE OF HYDROBIO"},"assemblyStats":{"contigL50":1,"contigN50":15637,"gcCount":"6784","gcPercent":43.5,"genomeCoverage":"10.0x","numberOfComponentSequences":1,"numberOfContigs":1,"numberOfScaffolds":1,"scaffoldL50":1,"scaffoldN50":15637,"totalNumberOfChromosomes":1,"totalSequenceLength":"15637","totalUngappedLength":"15637"},"averageNucleotideIdentity":{"category":"category_na","comment":"na","matchStatus":"status_na","submittedAniMatch":{"assembly":"GCA_902994725.1","category":"suspected_type","organismName":"uncultured Caudovirales phage"},"submittedOrganism":"uncultured Caudovirales phage","submittedSpecies":"uncultured Caudovirales phage","taxonomyCheckStatus":"Inconclusive"},"currentAccession":"GCA_902989625.1","organism":{"organismName":"uncultured Caudovirales phage","taxId":2100421},"sourceDatabase":"SOURCE_DATABASE_GENBANK"}
{"accession":"GCA_902989635.1","annotationInfo":{"name":"Annotation submitted by BIOLOGY CENTRE ASCR, V.V.I., INSTITUTE OF HYDROBIO","provider":"BIOLOGY CENTRE ASCR, V.V.I., INSTITUTE OF HYDROBIO","releaseDate":"2020-05-07","stats":{"geneCounts":{"proteinCoding":97,"total":97}}},"assemblyInfo":{"assemblyLevel":"Complete Genome","assemblyName":"UFOv-RE-9nov16-C728","assemblyStatus":"current","assemblyType":"haploid","bioprojectAccession":"PRJEB35770","bioprojectLineage":[{"bioprojects":[{"accession":"PRJEB35770","title":"Freshwater Metagenomes from European Lakes and Reservoirs (including time-series metagenomes)"}]}],"biosample":{"accession":"SAMEA6790036","attributes":[{"name":"ENA-CHECKLIST","value":"ERC000049"},{"name":"ENA-FIRST-PUBLIC","value":"2020-05-01T04:05:23Z"},{"name":"ENA-LAST-UPDATE","value":"2020-07-10T15:13:42Z"},{"name":"External Id","value":"SAMEA6790036"},{"name":"INSDC center name","value":"BIOLOGY CENTRE ASCR, V.V.I., INSTITUTE OF HYDROBIO"},{"name":"INSDC first public","value":"2020-05-01T04:05:23Z"},{"name":"INSDC last update","value":"2020-07-10T15:13:42Z"},{"name":"INSDC status","value":"public"},{"name":"Submitter Id","value":"UFOv-RE-9nov16-C728"},{"name":"assembly quality","value":"Single contiguous sequence without gaps or ambiguities with a consensus error rate equivalent to Q50 or better"},{"name":"assembly software","value":"megahit"},{"name":"collection_date","value":"2016-11-09"},{"name":"detection type","value":"independent sequence (UViG)"},{"name":"env_broad_scale","value":"freshwater reservoir"},{"name":"env_local_scale","value":"freshwater reservoir"},{"name":"env_medium","value":"water"},{"name":"geo_loc_name","value":"Czech Republic"},{"name":"geographic location (latitude)","value":"48.846361"},{"name":"geographic location (longitude)","value":"14.487639"},{"name":"investigation_type","value":"virus"},{"name":"isolation_source","value":"freshwater"},{"name":"metagenomic source","value":"freshwater metagenome"},{"name":"predicted genome structure","value":"non-segmented"},{"name":"predicted genome type","value":"DNA"},{"name":"project_name","value":"Freshwater Metagenomes from European Lakes and Reservoirs (including time-series metagenomes)"},{"name":"sample derived from","value":"ERS4146220"},{"name":"sample_name","value":"UFOv-RE-9nov16-C728"},{"name":"scientific_name","value":"uncultured Caudovirales phage"},{"name":"sequencing method","value":"Illumina Hiseq4000"},{"name":"source_uvig","value":"other"},{"name":"viral identification software","value":"virsorter"}],"description":{"comment":"Uncultured Freshwater Phage Genome","organism":{"organismName":"uncultured Caudovirales phage","taxId":2100421},"title":"Uncultured Freshwater Phage Genome"},"lastUpdated":"2024-02-07T01:34:22.000","models":["Generic"],"owner":{"name":"EBI"},"package":"Generic.1.0","publicationDate":"2020-05-01T00:00:00.000","sampleIds":[{"db":"SRA","value":"ERS4517711"}],"status":{"status":"live","when":"2020-05-03T16:09:58.397"},"submissionDate":"2020-05-02T15:08:13.983"},"genomeNotes":["derived from metagenome","genus undefined"],"releaseDate":"2020-05-07","submitter":"BIOLOGY CENTRE ASCR, V.V.I., INSTITUTE OF HYDROBIO"},"assemblyStats":{"contigL50":1,"contigN50":60144,"gcCount":"39665","gcPercent":66.0,"genomeCoverage":"10.0x","numberOfComponentSequences":1,"numberOfContigs":1,"numberOfScaffolds":1,"scaffoldL50":1,"scaffoldN50":60144,"totalNumberOfChromosomes":1,"totalSequenceLength":"60144","totalUngappedLength":"60144"},"averageNucleotideIdentity":{"category":"category_na","comment":"na","matchStatus":"status_na","submittedAniMatch":{"assembly":"GCA_902994725.1","category":"suspected_type","organismName":"uncultured Caudovirales phage"},"submittedOrganism":"uncultured Caudovirales phage","submittedSpecies":"uncultured Caudovirales phage","taxonomyCheckStatus":"Inconclusive"},"currentAccession":"GCA_902989635.1","organism":{"organismName":"uncultured Caudovirales phage","taxId":2100421},"sourceDatabase":"SOURCE_DATABASE_GENBANK"}
{"accession":"GCA_902989645.1","annotationInfo":{"name":"Annotation submitted by BIOLOGY CENTRE ASCR, V.V.I., INSTITUTE OF HYDROBIO","provider":"BIOLOGY CENTRE ASCR, V.V.I., INSTITUTE OF HYDROBIO","releaseDate":"2020-05-07","stats":{"geneCounts":{"proteinCoding":69,"total":69}}},"assemblyInfo":{"assemblyLevel":"Complete Genome","assemblyName":"UFOv-RE-9nov16-C703","assemblyStatus":"current","assemblyType":"haploid","bioprojectAccession":"PRJEB35770","bioprojectLineage":[{"bioprojects":[{"accession":"PRJEB35770","title":"Freshwater Metagenomes from European Lakes and Reservoirs (including time-series metagenomes)"}]}],"biosample":{"accession":"SAMEA6790033","attributes":[{"name":"ENA-CHECKLIST","value":"ERC000049"},{"name":"ENA-FIRST-PUBLIC","value":"2020-05-01T04:05:23Z"},{"name":"ENA-LAST-UPDATE","value":"2020-07-10T15:13:42Z"},{"name":"External Id","value":"SAMEA6790033"},{"name":"INSDC center name","value":"BIOLOGY CENTRE ASCR, V.V.I., INSTITUTE OF HYDROBIO"},{"name":"INSDC first public","value":"2020-05-01T04:05:23Z"},{"name":"INSDC last update","value":"2020-07-10T15:13:42Z"},{"name":"INSDC status","value":"public"},{"name":"Submitter Id","value":"UFOv-RE-9nov16-C703"},{"name":"assembly quality","value":"Single contiguous sequence without gaps or ambiguities with a consensus error rate equivalent to Q50 or better"},{"name":"assembly software","value":"megahit"},{"name":"collection_date","value":"2016-11-09"},{"name":"detection type","value":"independent sequence (UViG)"},{"name":"env_broad_scale","value":"freshwater reservoir"},{"name":"env_local_scale","value":"freshwater reservoir"},{"name":"env_medium","value":"water"},{"name":"geo_loc_name","value":"Czech Republic"},{"name":"geographic location (latitude)","value":"48.846361"},{"name":"geographic location (longitude)","value":"14.487639"},{"name":"investigation_type","value":"virus"},{"name":"isolation_source","value":"freshwater"},{"name":"metagenomic source","value":"freshwater metagenome"},{"name":"predicted genome structure","value":"non-segmented"},{"name":"predicted genome type","value":"DNA"},{"name":"project_name","value":"Freshwater Metagenomes from European Lakes and Reservoirs (including time-series metagenomes)"},{"name":"sample derived from","value":"ERS4146220"},{"name":"sample_name","value":"UFOv-RE-9nov16-C703"},{"name":"scientific_name","value":"uncultured Caudovirales phage"},{"name":"sequencing method","value":"Illumina Hiseq4000"},{"name":"source_uvig","value":"other"},{"name":"viral identification software","value":"virsorter"}],"description":{"comment":"Uncultured Freshwater Phage Genome","organism":{"organismName":"uncultured Caudovirales phage","taxId":2100421},"title":"Uncultured Freshwater Phage Genome"},"lastUpdated":"2024-02-07T01:34:22.000","models":["Generic"],"owner":{"name":"EBI"},"package":"Generic.1.0","publicationDate":"2020-05-01T00:00:00.000","sampleIds":[{"db":"SRA","value":"ERS4517708"}],"status":{"status":"live","when":"2020-05-03T16:09:58.303"},"submissionDate":"2020-05-02T15:08:13.903"},"genomeNotes":["derived from metagenome","genus undefined"],"releaseDate":"2020-05-07","submitter":"BIOLOGY CENTRE ASCR, V.V.I., INSTITUTE OF HYDROBIO"},"assemblyStats":{"contigL50":1,"contigN50":61344,"gcCount":"36316","gcPercent":59.0,"genomeCoverage":"10.0x","numberOfComponentSequences":1,"numberOfContigs":1,"numberOfScaffolds":1,"scaffoldL50":1,"scaffoldN50":61344,"totalNumberOfChromosomes":1,"totalSequenceLength":"61344","totalUngappedLength":"61344"},"averageNucleotideIdentity":{"category":"category_na","comment":"na","matchStatus":"status_na","submittedAniMatch":{"assembly":"GCA_902994725.1","category":"suspected_type","organismName":"uncultured Caudovirales phage"},"submittedOrganism":"uncultured Caudovirales phage","submittedSpecies":"uncultured Caudovirales phage","taxonomyCheckStatus":"Inconclusive"},"currentAccession":"GCA_902989645.1","organism":{"organismName":"uncultured Caudovirales phage","taxId":2100421},"sourceDatabase":"SOURCE_DATABASE_GENBANK"}
{"accession":"GCA_902989655.1","annotationInfo":{"name":"Annotation submitted by BIOLOGY CENTRE ASCR, V.V.I., INSTITUTE OF HYDROBIO","provider":"BIOLOGY CENTRE ASCR, V.V.I., INSTITUTE OF HYDROBIO","releaseDate":"2020-05-07","stats":{"geneCounts":{"proteinCoding":28,"total":28}}},"assemblyInfo":{"assemblyLevel":"Complete Genome","assemblyName":"UFOv-RE-9nov16-C8697","assemblyStatus":"current","assemblyType":"haploid","bioprojectAccession":"PRJEB35770","bioprojectLineage":[{"bioprojects":[{"accession":"PRJEB35770","title":"Freshwater Metagenomes from European Lakes and Reservoirs (including time-series metagenomes)"}]}],"biosample":{"accession":"SAMEA6790041","attributes":[{"name":"ENA-CHECKLIST","value":"ERC000049"},{"name":"ENA-FIRST-PUBLIC","value":"2020-05-01T04:05:23Z"},{"name":"ENA-LAST-UPDATE","value":"2020-07-10T15:13:42Z"},{"name":"External Id","value":"SAMEA6790041"},{"name":"INSDC center name","value":"BIOLOGY CENTRE ASCR, V.V.I., INSTITUTE OF HYDROBIO"},{"name":"INSDC first public","value":"2020-05-01T04:05:23Z"},{"name":"INSDC last update","value":"2020-07-10T15:13:42Z"},{"name":"INSDC status","value":"public"},{"name":"Submitter Id","value":"UFOv-RE-9nov16-C8697"},{"name":"assembly quality","value":"Single contiguous sequence without gaps or ambiguities with a consensus error rate equivalent to Q50 or better"},{"name":"assembly software","value":"megahit"},{"name":"collection_date","value":"2016-11-09"},{"name":"detection type","value":"independent sequence (UViG)"},{"name":"env_broad_scale","value":"freshwater reservoir"},{"name":"env_local_scale","value":"freshwater reservoir"},{"name":"env_medium","value":"water"},{"name":"geo_loc_name","value":"Czech Republic"},{"name":"geographic location (latitude)","value":"48.846361"},{"name":"geographic location (longitude)","value":"14.487639"},{"name":"investigation_type","value":"virus"},{"name":"isolation_source","value":"freshwater"},{"name":"metagenomic source","value":"freshwater metagenome"},{"name":"predicted genome structure","value":"non-segmented"},{"name":"predicted genome type","value":"DNA"},{"name":"project_name","value":"Freshwater Metagenomes from European Lakes and Reservoirs (including time-series metagenomes)"},{"name":"sample derived from","value":"ERS4146220"},{"name":"sample_name","value":"UFOv-RE-9nov16-C8697"},{"name":"scientific_name","value":"uncultured Caudovirales phage"},{"name":"sequencing method","value":"Illumina Hiseq4000"},{"name":"source_uvig","value":"other"},{"name":"viral identification software","value":"virsorter"}],"description":{"comment":"Uncultured Freshwater Phage Genome","organism":{"organismName":"uncultured Caudovirales phage","taxId":2100421},"title":"Uncultured Freshwater Phage Genome"},"lastUpdated":"2024-02-07T01:34:22.000","models":["Generic"],"owner":{"name":"EBI"},"package":"Generic.1.0","publicationDate":"2020-05-01T00:00:00.000","sampleIds":[{"db":"SRA","value":"ERS4517716"}],"status":{"status":"live","when":"2020-05-03T16:09:58.537"},"submissionDate":"2020-05-02T15:08:14.090"},"genomeNotes":["derived from metagenome","genus undefined"],"releaseDate":"2020-05-07","submitter":"BIOLOGY CENTRE ASCR, V.V.I., INSTITUTE OF HYDROBIO"},"assemblyStats":{"contigL50":1,"contigN50":15074,"gcCount":"6239","gcPercent":41.5,"genomeCoverage":"10.0x","numberOfComponentSequences":1,"numberOfContigs":1,"numberOfScaffolds":1,"scaffoldL50":1,"scaffoldN50":15074,"totalNumberOfChromosomes":1,"totalSequenceLength":"15074","totalUngappedLength":"15074"},"averageNucleotideIdentity":{"category":"category_na","comment":"na","matchStatus":"status_na","submittedAniMatch":{"assembly":"GCA_902994725.1","category":"suspected_type","organismName":"uncultured Caudovirales phage"},"submittedOrganism":"uncultured Caudovirales phage","submittedSpecies":"uncultured Caudovirales phage","taxonomyCheckStatus":"Inconclusive"},"currentAccession":"GCA_902989655.1","organism":{"organismName":"uncultured Caudovirales phage","taxId":2100421},"sourceDatabase":"SOURCE_DATABASE_GENBANK"}
{"accession":"GCA_902989665.1","annotationInfo":{"name":"Annotation submitted by BIOLOGY CENTRE ASCR, V.V.I., INSTITUTE OF HYDROBIO","provider":"BIOLOGY CENTRE ASCR, V.V.I., INSTITUTE OF HYDROBIO","releaseDate":"2020-05-07","stats":{"geneCounts":{"proteinCoding":93,"total":93}}},"assemblyInfo":{"assemblyLevel":"Complete Genome","assemblyName":"UFOv-RE-9nov16-C705","assemblyStatus":"current","assemblyType":"haploid","bioprojectAccession":"PRJEB35770","bioprojectLineage":[{"bioprojects":[{"accession":"PRJEB35770","title":"Freshwater Metagenomes from European Lakes and Reservoirs (including time-series metagenomes)"}]}],"biosample":{"accession":"SAMEA6790034","attributes":[{"name":"ENA-CHECKLIST","value":"ERC000049"},{"name":"ENA-FIRST-PUBLIC","value":"2020-05-01T04:05:23Z"},{"name":"ENA-LAST-UPDATE","value":"2020-07-10T15:13:42Z"},{"name":"External Id","value":"SAMEA6790034"},{"name":"INSDC center name","value":"BIOLOGY CENTRE ASCR, V.V.I., INSTITUTE OF HYDROBIO"},{"name":"INSDC first public","value":"2020-05-01T04:05:23Z"},{"name":"INSDC last update","value":"2020-07-10T15:13:42Z"},{"name":"INSDC status","value":"public"},{"name":"Submitter Id","value":"UFOv-RE-9nov16-C705"},{"name":"assembly quality","value":"Single contiguous sequence without gaps or ambiguities with a consensus error rate equivalent to Q50 or better"},{"name":"assembly software","value":"megahit"},{"name":"collection_date","value":"2016-11-09"},{"name":"detection type","value":"independent sequence (UViG)"},{"name":"env_broad_scale","value":"freshwater reservoir"},{"name":"env_local_scale","value":"freshwater reservoir"},{"name":"env_medium","value":"water"},{"name":"geo_loc_name","value":"Czech Republic"},{"name":"geographic location (latitude)","value":"48.846361"},{"name":"geographic location (longitude)","value":"14.487639"},{"name":"investigation_type","value":"virus"},{"name":"isolation_source","value":"freshwater"},{"name":"metagenomic source","value":"freshwater metagenome"},{"name":"predicted genome structure","value":"non-segmented"},{"name":"predicted genome type","value":"DNA"},{"name":"project_name","value":"Freshwater Metagenomes from European Lakes and Reservoirs (including time-series metagenomes)"},{"name":"sample derived from","value":"ERS4146220"},{"name":"sample_name","value":"UFOv-RE-9nov16-C705"},{"name":"scientific_name","value":"uncultured Caudovirales phage"},{"name":"sequencing method","value":"Illumina Hiseq4000"},{"name":"source_uvig","value":"other"},{"name":"viral identification software","value":"virsorter"}],"description":{"comment":"Uncultured Freshwater Phage Genome","organism":{"organismName":"uncultured Caudovirales phage","taxId":2100421},"title":"Uncultured Freshwater Phage Genome"},"lastUpdated":"2024-02-07T01:34:22.000","models":["Generic"],"owner":{"name":"EBI"},"package":"Generic.1.0","publicationDate":"2020-05-01T00:00:00.000","sampleIds":[{"db":"SRA","value":"ERS4517709"}],"status":{"status":"live","when":"2020-05-03T16:09:58.333"},"submissionDate":"2020-05-02T15:08:13.920"},"genomeNotes":["derived from metagenome","genus undefined"],"releaseDate":"2020-05-07","submitter":"BIOLOGY CENTRE ASCR, V.V.I., INSTITUTE OF HYDROBIO"},"assemblyStats":{"contigL50":1,"contigN50":61243,"gcCount":"36029","gcPercent":59.0,"genomeCoverage":"10.0x","numberOfComponentSequences":1,"numberOfContigs":1,"numberOfScaffolds":1,"scaffoldL50":1,"scaffoldN50":61243,"totalNumberOfChromosomes":1,"totalSequenceLength":"61243","totalUngappedLength":"61243"},"averageNucleotideIdentity":{"category":"category_na","comment":"na","matchStatus":"status_na","submittedAniMatch":{"assembly":"GCA_902994725.1","category":"suspected_type","organismName":"uncultured Caudovirales phage"},"submittedOrganism":"uncultured Caudovirales phage","submittedSpecies":"uncultured Caudovirales phage","taxonomyCheckStatus":"Inconclusive"},"currentAccession":"GCA_902989665.1","organism":{"organismName":"uncultured Caudovirales phage","taxId":2100421},"sourceDatabase":"SOURCE_DATABASE_GENBANK"}
{"accession":"GCA_902989675.1","annotationInfo":{"name":"Annotation submitted by BIOLOGY CENTRE ASCR, V.V.I., INSTITUTE OF HYDROBIO","provider":"BIOLOGY CENTRE ASCR, V.V.I., INSTITUTE OF HYDROBIO","releaseDate":"2020-05-07","stats":{"geneCounts":{"proteinCoding":55,"total":55}}},"assemblyInfo":{"assemblyLevel":"Complete Genome","assemblyName":"UFOv-RE-9nov16-C736","assemblyStatus":"current","assemblyType":"haploid","bioprojectAccession":"PRJEB35770","bioprojectLineage":[{"bioprojects":[{"accession":"PRJEB35770","title":"Freshwater Metagenomes from European Lakes and Reservoirs (including time-series metagenomes)"}]}],"biosample":{"accession":"SAMEA6790037","attributes":[{"name":"ENA-CHECKLIST","value":"ERC000049"},{"name":"ENA-FIRST-PUBLIC","value":"2020-05-01T04:05:23Z"},{"name":"ENA-LAST-UPDATE","value":"2020-07-10T15:13:42Z"},{"name":"External Id","value":"SAMEA6790037"},{"name":"INSDC center name","value":"BIOLOGY CENTRE ASCR, V.V.I., INSTITUTE OF HYDROBIO"},{"name":"INSDC first public","value":"2020-05-01T04:05:23Z"},{"name":"INSDC last update","value":"2020-07-10T15:13:42Z"},{"name":"INSDC status","value":"public"},{"name":"Submitter Id","value":"UFOv-RE-9nov16-C736"},{"name":"assembly quality","value":"Single contiguous sequence without gaps or ambiguities with a consensus error rate equivalent to Q50 or better"},{"name":"assembly software","value":"megahit"},{"name":"collection_date","value":"2016-11-09"},{"name":"detection type","value":"independent sequence (UViG)"},{"name":"env_broad_scale","value":"freshwater reservoir"},{"name":"env_local_scale","value":"freshwater reservoir"},{"name":"env_medium","value":"water"},{"name":"geo_loc_name","value":"Czech Republic"},{"name":"geographic location (latitude)","value":"48.846361"},{"name":"geographic location (longitude)","value":"14.487639"},{"name":"investigation_type","value":"virus"},{"name":"isolation_source","value":"freshwater"},{"name":"metagenomic source","value":"freshwater metagenome"},{"name":"predicted genome structure","value":"non-segmented"},{"name":"predicted genome type","value":"DNA"},{"name":"project_name","value":"Freshwater Metagenomes from European Lakes and Reservoirs (including time-series metagenomes)"},{"name":"sample derived from","value":"ERS4146220"},{"name":"sample_name","value":"UFOv-RE-9nov16-C736"},{"name":"scientific_name","value":"uncultured Caudovirales phage"},{"name":"sequencing method","value":"Illumina Hiseq4000"},{"name":"source_uvig","value":"other"},{"name":"viral identification software","value":"virsorter"}],"description":{"comment":"Uncultured Freshwater Phage Genome","organism":{"organismName":"uncultured Caudovirales phage","taxId":2100421},"title":"Uncultured Freshwater Phage Genome"},"lastUpdated":"2024-02-07T01:34:22.000","models":["Generic"],"owner":{"name":"EBI"},"package":"Generic.1.0","publicationDate":"2020-05-01T00:00:00.000","sampleIds":[{"db":"SRA","value":"ERS4517712"}],"status":{"status":"live","when":"2020-05-03T16:09:58.413"},"submissionDate":"2020-05-02T15:08:14.000"},"genomeNotes":["derived from metagenome","genus undefined"],"releaseDate":"2020-05-07","submitter":"BIOLOGY CENTRE ASCR, V.V.I., INSTITUTE OF HYDROBIO"},"assemblyStats":{"contigL50":1,"contigN50":59908,"gcCount":"30634","gcPercent":51.0,"genomeCoverage":"10.0x","numberOfComponentSequences":1,"numberOfContigs":1,"numberOfScaffolds":1,"scaffoldL50":1,"scaffoldN50":59908,"totalNumberOfChromosomes":1,"totalSequenceLength":"59908","totalUngappedLength":"59908"},"averageNucleotideIdentity":{"category":"category_na","comment":"na","matchStatus":"status_na","submittedAniMatch":{"assembly":"GCA_902994725.1","category":"suspected_type","organismName":"uncultured Caudovirales phage"},"submittedOrganism":"uncultured Caudovirales phage","submittedSpecies":"uncultured Caudovirales phage","taxonomyCheckStatus":"Inconclusive"},"currentAccession":"GCA_902989675.1","organism":{"organismName":"uncultured Caudovirales phage","taxId":2100421},"sourceDatabase":"SOURCE_DATABASE_GENBANK"}
{"accession":"GCA_902989685.1","annotationInfo":{"name":"Annotation submitted by BIOLOGY CENTRE ASCR, V.V.I., INSTITUTE OF HYDROBIO","provider":"BIOLOGY CENTRE ASCR, V.V.I., INSTITUTE OF HYDROBIO","releaseDate":"2020-05-07","stats":{"geneCounts":{"proteinCoding":22,"total":22}}},"assemblyInfo":{"assemblyLevel":"Complete Genome","assemblyName":"UFOv-RE-9nov16-C9781","assemblyStatus":"current","assemblyType":"haploid","bioprojectAccession":"PRJEB35770","bioprojectLineage":[{"bioprojects":[{"accession":"PRJEB35770","title":"Freshwater Metagenomes from European Lakes and Reservoirs (including time-series metagenomes)"}]}],"biosample":{"accession":"SAMEA6790049","attributes":[{"name":"ENA-CHECKLIST","value":"ERC000049"},{"name":"ENA-FIRST-PUBLIC","value":"2020-05-01T04:05:23Z"},{"name":"ENA-LAST-UPDATE","value":"2020-07-10T15:13:42Z"},{"name":"External Id","value":"SAMEA6790049"},{"name":"INSDC center name","value":"BIOLOGY CENTRE ASCR, V.V.I., INSTITUTE OF HYDROBIO"},{"name":"INSDC first public","value":"2020-05-01T04:05:23Z"},{"name":"INSDC last update","value":"2020-07-10T15:13:42Z"},{"name":"INSDC status","value":"public"},{"name":"Submitter Id","value":"UFOv-RE-9nov16-C9781"},{"name":"assembly quality","value":"Single contiguous sequence without gaps or ambiguities with a consensus error rate equivalent to Q50 or better"},{"name":"assembly software","value":"megahit"},{"name":"collection_date","value":"2016-11-09"},{"name":"detection type","value":"independent sequence (UViG)"},{"name":"env_broad_scale","value":"freshwater reservoir"},{"name":"env_local_scale","value":"freshwater reservoir"},{"name":"env_medium","value":"water"},{"name":"geo_loc_name","value":"Czech Republic"},{"name":"geographic location (latitude)","value":"48.846361"},{"name":"geographic location (longitude)","value":"14.487639"},{"name":"investigation_type","value":"virus"},{"name":"isolation_source","value":"freshwater"},{"name":"metagenomic source","value":"freshwater metagenome"},{"name":"predicted genome structure","value":"non-segmented"},{"name":"predicted genome type","value":"DNA"},{"name":"project_name","value":"Freshwater Metagenomes from European Lakes and Reservoirs (including time-series metagenomes)"},{"name":"sample derived from","value":"ERS4146220"},{"name":"sample_name","value":"UFOv-RE-9nov16-C9781"},{"name":"scientific_name","value":"uncultured Caudovirales phage"},{"name":"sequencing method","value":"Illumina Hiseq4000"},{"name":"source_uvig","value":"other"},{"name":"viral identification software","value":"virsorter"}],"description":{"comment":"Uncultured Freshwater Phage Genome","organism":{"organismName":"uncultured Caudovirales phage","taxId":2100421},"title":"Uncultured Freshwater Phage Genome"},"lastUpdated":"2024-02-07T01:34:22.000","models":["Generic"],"owner":{"name":"EBI"},"package":"Generic.1.0","publicationDate":"2020-05-01T00:00:00.000","sampleIds":[{"db":"SRA","value":"ERS4517724"}],"status":{"status":"live","when":"2020-05-03T16:09:58.770"},"submissionDate":"2020-05-02T15:08:14.280"},"genomeNotes":["derived from metagenome","genus undefined"],"releaseDate":"2020-05-07","submitter":"BIOLOGY CENTRE ASCR, V.V.I., INSTITUTE OF HYDROBIO"},"assemblyStats":{"contigL50":1,"contigN50":14049,"gcCount":"7430","gcPercent":53.0,"genomeCoverage":"10.0x","numberOfComponentSequences":1,"numberOfContigs":1,"numberOfScaffolds":1,"scaffoldL50":1,"scaffoldN50":14049,"totalNumberOfChromosomes":1,"totalSequenceLength":"14049","totalUngappedLength":"14049"},"averageNucleotideIdentity":{"category":"category_na","comment":"na","matchStatus":"status_na","submittedAniMatch":{"assembly":"GCA_902994725.1","category":"suspected_type","organismName":"uncultured Caudovirales phage"},"submittedOrganism":"uncultured Caudovirales phage","submittedSpecies":"uncultured Caudovirales phage","taxonomyCheckStatus":"Inconclusive"},"currentAccession":"GCA_902989685.1","organism":{"organismName":"uncultured Caudovirales phage","taxId":2100421},"sourceDatabase":"SOURCE_DATABASE_GENBANK"}
{"accession":"GCA_902989695.1","annotationInfo":{"name":"Annotation submitted by BIOLOGY CENTRE ASCR, V.V.I., INSTITUTE OF HYDROBIO","provider":"BIOLOGY CENTRE ASCR, V.V.I., INSTITUTE OF HYDROBIO","releaseDate":"2020-05-07","stats":{"geneCounts":{"proteinCoding":70,"total":70}}},"assemblyInfo":{"assemblyLevel":"Complete Genome","assemblyName":"UFOv-RE-9nov16-C909","assemblyStatus":"current","assemblyType":"haploid","bioprojectAccession":"PRJEB35770","bioprojectLineage":[{"bioprojects":[{"accession":"PRJEB35770","title":"Freshwater Metagenomes from European Lakes and Reservoirs (including time-series metagenomes)"}]}],"biosample":{"accession":"SAMEA6790044","attributes":[{"name":"ENA-CHECKLIST","value":"ERC000049"},{"name":"ENA-FIRST-PUBLIC","value":"2020-05-01T04:05:23Z"},{"name":"ENA-LAST-UPDATE","value":"2020-07-10T15:13:42Z"},{"name":"External Id","value":"SAMEA6790044"},{"name":"INSDC center name","value":"BIOLOGY CENTRE ASCR, V.V.I., INSTITUTE OF HYDROBIO"},{"name":"INSDC first public","value":"2020-05-01T04:05:23Z"},{"name":"INSDC last update","value":"2020-07-10T15:13:42Z"},{"name":"INSDC status","value":"public"},{"name":"Submitter Id","value":"UFOv-RE-9nov16-C909"},{"name":"assembly quality","value":"Single contiguous sequence without gaps or ambiguities with a consensus error rate equivalent to Q50 or better"},{"name":"assembly software","value":"megahit"},{"name":"collection_date","value":"2016-11-09"},{"name":"detection type","value":"independent sequence (UViG)"},{"name":"env_broad_scale","value":"freshwater reservoir"},{"name":"env_local_scale","value":"freshwater reservoir"},{"name":"env_medium","value":"water"},{"name":"geo_loc_name","value":"Czech Republic"},{"name":"geographic location (latitude)","value":"48.846361"},{"name":"geographic location (longitude)","value":"14.487639"},{"name":"investigation_type","value":"virus"},{"name":"isolation_source","value":"freshwater"},{"name":"metagenomic source","value":"freshwater metagenome"},{"name":"predicted genome structure","value":"non-segmented"},{"name":"predicted genome type","value":"DNA"},{"name":"project_name","value":"Freshwater Metagenomes from European Lakes and Reservoirs (including time-series metagenomes)"},{"name":"sample derived from","value":"ERS4146220"},{"name":"sample_name","value":"UFOv-RE-9nov16-C909"},{"name":"scientific_name","value":"uncultured Caudovirales phage"},{"name":"sequencing method","value":"Illumina Hiseq4000"},{"name":"source_uvig","value":"other"},{"name":"viral identification software","value":"virsorter"}],"description":{"comment":"Uncultured Freshwater Phage Genome","organism":{"organismName":"uncultured Caudovirales phage","taxId":2100421},"title":"Uncultured Freshwater Phage Genome"},"lastUpdated":"2024-02-07T01:34:22.000","models":["Generic"],"owner":{"name":"EBI"},"package":"Generic.1.0","publicationDate":"2020-05-01T00:00:00.000","sampleIds":[{"db":"SRA","value":"ERS4517719"}],"status":{"status":"live","when":"2020-05-03T16:09:58.630"},"submissionDate":"2020-05-02T15:08:14.170"},"genomeNotes":["derived from metagenome","genus undefined"],"releaseDate":"2020-05-07","submitter":"BIOLOGY CENTRE ASCR, V.V.I., INSTITUTE OF HYDROBIO"},"assemblyStats":{"contigL50":1,"contigN50":52999,"gcCount":"27194","gcPercent":51.5,"genomeCoverage":"10.0x","numberOfComponentSequences":1,"numberOfContigs":1,"numberOfScaffolds":1,"scaffoldL50":1,"scaffoldN50":52999,"totalNumberOfChromosomes":1,"totalSequenceLength":"52999","totalUngappedLength":"52999"},"averageNucleotideIdentity":{"category":"category_na","comment":"na","matchStatus":"status_na","submittedAniMatch":{"assembly":"GCA_902994725.1","category":"suspected_type","organismName":"uncultured Caudovirales phage"},"submittedOrganism":"uncultured Caudovirales phage","submittedSpecies":"uncultured Caudovirales phage","taxonomyCheckStatus":"Inconclusive"},"currentAccession":"GCA_902989695.1","organism":{"organismName":"uncultured Caudovirales phage","taxId":2100421},"sourceDatabase":"SOURCE_DATABASE_GENBANK"}
{"accession":"GCA_902989705.1","annotationInfo":{"name":"Annotation submitted by BIOLOGY CENTRE ASCR, V.V.I., INSTITUTE OF HYDROBIO","provider":"BIOLOGY CENTRE ASCR, V.V.I., INSTITUTE OF HYDROBIO","releaseDate":"2020-05-07","stats":{"geneCounts":{"proteinCoding":22,"total":22}}},"assemblyInfo":{"assemblyLevel":"Complete Genome","assemblyName":"UFOv-RE-9nov16-C9254","assemblyStatus":"current","assemblyType":"haploid","bioprojectAccession":"PRJEB35770","bioprojectLineage":[{"bioprojects":[{"accession":"PRJEB35770","title":"Freshwater Metagenomes from European Lakes and Reservoirs (including time-series metagenomes)"}]}],"biosample":{"accession":"SAMEA6790045","attributes":[{"name":"ENA-CHECKLIST","value":"ERC000049"},{"name":"ENA-FIRST-PUBLIC","value":"2020-05-01T04:05:23Z"},{"name":"ENA-LAST-UPDATE","value":"2020-07-10T15:13:42Z"},{"name":"External Id","value":"SAMEA6790045"},{"name":"INSDC center name","value":"BIOLOGY CENTRE ASCR, V.V.I., INSTITUTE OF HYDROBIO"},{"name":"INSDC first public","value":"2020-05-01T04:05:23Z"},{"name":"INSDC last update","value":"2020-07-10T15:13:42Z"},{"name":"INSDC status","value":"public"},{"name":"Submitter Id","value":"UFOv-RE-9nov16-C9254"},{"name":"assembly quality","value":"Single contiguous sequence without gaps or ambiguities with a consensus error rate equivalent to Q50 or better"},{"name":"assembly software","value":"megahit"},{"name":"collection_date","value":"2016-11-09"},{"name":"detection type","value":"independent sequence (UViG)"},{"name":"env_broad_scale","value":"freshwater reservoir"},{"name":"env_local_scale","value":"freshwater reservoir"},{"name":"env_medium","value":"water"},{"name":"geo_loc_name","value":"Czech Republic"},{"name":"geographic location (latitude)","value":"48.846361"},{"name":"geographic location (longitude)","value":"14.487639"},{"name":"investigation_type","value":"virus"},{"name":"isolation_source","value":"freshwater"},{"name":"metagenomic source","value":"freshwater metagenome"},{"name":"predicted genome structure","value":"non-segmented"},{"name":"predicted genome type","value":"DNA"},{"name":"project_name","value":"Freshwater Metagenomes from European Lakes and Reservoirs (including time-series metagenomes)"},{"name":"sample derived from","value":"ERS4146220"},{"name":"sample_name","value":"UFOv-RE-9nov16-C9254"},{"name":"scientific_name","value":"uncultured Caudovirales phage"},{"name":"sequencing method","value":"Illumina Hiseq4000"},{"name":"source_uvig","value":"other"},{"name":"viral identification software","value":"virsorter"}],"description":{"comment":"Uncultured Freshwater Phage Genome","organism":{"organismName":"uncultured Caudovirales phage","taxId":2100421},"title":"Uncultured Freshwater Phage Genome"},"lastUpdated":"2024-02-07T01:34:22.000","models":["Generic"],"owner":{"name":"EBI"},"package":"Generic.1.0","publicationDate":"2020-05-01T00:00:00.000","sampleIds":[{"db":"SRA","value":"ERS4517720"}],"status":{"status":"live","when":"2020-05-03T16:09:58.663"},"submissionDate":"2020-05-02T15:08:14.186"},"genomeNotes":["derived from metagenome","genus undefined"],"releaseDate":"2020-05-07","submitter":"BIOLOGY CENTRE ASCR, V.V.I., INSTITUTE OF HYDROBIO"},"assemblyStats":{"contigL50":1,"contigN50":14602,"gcCount":"6831","gcPercent":47.0,"genomeCoverage":"10.0x","numberOfComponentSequences":1,"numberOfContigs":1,"numberOfScaffolds":1,"scaffoldL50":1,"scaffoldN50":14602,"totalNumberOfChromosomes":1,"totalSequenceLength":"14602","totalUngappedLength":"14602"},"averageNucleotideIdentity":{"category":"category_na","comment":"na","matchStatus":"status_na","submittedAniMatch":{"assembly":"GCA_902994725.1","category":"suspected_type","organismName":"uncultured Caudovirales phage"},"submittedOrganism":"uncultured Caudovirales phage","submittedSpecies":"uncultured Caudovirales phage","taxonomyCheckStatus":"Inconclusive"},"currentAccession":"GCA_902989705.1","organism":{"organismName":"uncultured Caudovirales phage","taxId":2100421},"sourceDatabase":"SOURCE_DATABASE_GENBANK"}
{"accession":"GCA_902989715.1","annotationInfo":{"name":"Annotation submitted by BIOLOGY CENTRE ASCR, V.V.I., INSTITUTE OF HYDROBIO","provider":"BIOLOGY CENTRE ASCR, V.V.I., INSTITUTE OF HYDROBIO","releaseDate":"2020-05-07","stats":{"geneCounts":{"proteinCoding":21,"total":21}}},"assemblyInfo":{"assemblyLevel":"Complete Genome","assemblyName":"UFOv-RE-9nov16-C9405","assemblyStatus":"current","assemblyType":"haploid","bioprojectAccession":"PRJEB35770","bioprojectLineage":[{"bioprojects":[{"accession":"PRJEB35770","title":"Freshwater Metagenomes from European Lakes and Reservoirs (including time-series metagenomes)"}]}],"biosample":{"accession":"SAMEA6790046","attributes":[{"name":"ENA-CHECKLIST","value":"ERC000049"},{"name":"ENA-FIRST-PUBLIC","value":"2020-05-01T04:05:23Z"},{"name":"ENA-LAST-UPDATE","value":"2020-07-10T15:13:42Z"},{"name":"External Id","value":"SAMEA6790046"},{"name":"INSDC center name","value":"BIOLOGY CENTRE ASCR, V.V.I., INSTITUTE OF HYDROBIO"},{"name":"INSDC first public","value":"2020-05-01T04:05:23Z"},{"name":"INSDC last update","value":"2020-07-10T15:13:42Z"},{"name":"INSDC status","value":"public"},{"name":"Submitter Id","value":"UFOv-RE-9nov16-C9405"},{"name":"assembly quality","value":"Single contiguous sequence without gaps or ambiguities with a consensus error rate equivalent to Q50 or better"},{"name":"assembly software","value":"megahit"},{"name":"collection_date","value":"2016-11-09"},{"name":"detection type","value":"independent sequence (UViG)"},{"name":"env_broad_scale","value":"freshwater reservoir"},{"name":"env_local_scale","value":"freshwater reservoir"},{"name":"env_medium","value":"water"},{"name":"geo_loc_name","value":"Czech Republic"},{"name":"geographic location (latitude)","value":"48.846361"},{"name":"geographic location (longitude)","value":"14.487639"},{"name":"investigation_type","value":"virus"},{"name":"isolation_source","value":"freshwater"},{"name":"metagenomic source","value":"freshwater metagenome"},{"name":"predicted genome structure","value":"non-segmented"},{"name":"predicted genome type","value":"DNA"},{"name":"project_name","value":"Freshwater Metagenomes from European Lakes and Reservoirs (including time-series metagenomes)"},{"name":"sample derived from","value":"ERS4146220"},{"name":"sample_name","value":"UFOv-RE-9nov16-C9405"},{"name":"scientific_name","value":"uncultured Caudovirales phage"},{"name":"sequencing method","value":"Illumina Hiseq4000"},{"name":"source_uvig","value":"other"},{"name":"viral identification software","value":"virsorter"}],"description":{"comment":"Uncultured Freshwater Phage Genome","organism":{"organismName":"uncultured Caudovirales phage","taxId":2100421},"title":"Uncultured Freshwater Phage Genome"},"lastUpdated":"2024-02-07T01:34:18.000","models":["Generic"],"owner":{"name":"EBI"},"package":"Generic.1.0","publicationDate":"2020-05-01T00:00:00.000","sampleIds":[{"db":"SRA","value":"ERS4517721"}],"status":{"status":"live","when":"2020-05-03T16:09:58.693"},"submissionDate":"2020-05-02T15:08:14.216"},"genomeNotes":["derived from metagenome","genus undefined"],"releaseDate":"2020-05-07","submitter":"BIOLOGY CENTRE ASCR, V.V.I., INSTITUTE OF HYDROBIO"},"assemblyStats":{"contigL50":1,"contigN50":14390,"gcCount":"7292","gcPercent":50.5,"genomeCoverage":"10.0x","numberOfComponentSequences":1,"numberOfContigs":1,"numberOfScaffolds":1,"scaffoldL50":1,"scaffoldN50":14390,"totalNumberOfChromosomes":1,"totalSequenceLength":"14390","totalUngappedLength":"14390"},"averageNucleotideIdentity":{"category":"category_na","comment":"na","matchStatus":"status_na","submittedAniMatch":{"assembly":"GCA_902994725.1","category":"suspected_type","organismName":"uncultured Caudovirales phage"},"submittedOrganism":"uncultured Caudovirales phage","submittedSpecies":"uncultured Caudovirales phage","taxonomyCheckStatus":"Inconclusive"},"currentAccession":"GCA_902989715.1","organism":{"organismName":"uncultured Caudovirales phage","taxId":2100421},"sourceDatabase":"SOURCE_DATABASE_GENBANK"}
{"accession":"GCA_902989725.1","annotationInfo":{"name":"Annotation submitted by BIOLOGY CENTRE ASCR, V.V.I., INSTITUTE OF HYDROBIO","provider":"BIOLOGY CENTRE ASCR, V.V.I., INSTITUTE OF HYDROBIO","releaseDate":"2020-05-07","stats":{"geneCounts":{"proteinCoding":28,"total":28}}},"assemblyInfo":{"assemblyLevel":"Complete Genome","assemblyName":"UFOv-RE-9nov16-C7691","assemblyStatus":"current","assemblyType":"haploid","bioprojectAccession":"PRJEB35770","bioprojectLineage":[{"bioprojects":[{"accession":"PRJEB35770","title":"Freshwater Metagenomes from European Lakes and Reservoirs (including time-series metagenomes)"}]}],"biosample":{"accession":"SAMEA6790038","attributes":[{"name":"ENA-CHECKLIST","value":"ERC000049"},{"name":"ENA-FIRST-PUBLIC","value":"2020-05-01T04:05:23Z"},{"name":"ENA-LAST-UPDATE","value":"2020-07-10T15:13:42Z"},{"name":"External Id","value":"SAMEA6790038"},{"name":"INSDC center name","value":"BIOLOGY CENTRE ASCR, V.V.I., INSTITUTE OF HYDROBIO"},{"name":"INSDC first public","value":"2020-05-01T04:05:23Z"},{"name":"INSDC last update","value":"2020-07-10T15:13:42Z"},{"name":"INSDC status","value":"public"},{"name":"Submitter Id","value":"UFOv-RE-9nov16-C7691"},{"name":"assembly quality","value":"Single contiguous sequence without gaps or ambiguities with a consensus error rate equivalent to Q50 or better"},{"name":"assembly software","value":"megahit"},{"name":"collection_date","value":"2016-11-09"},{"name":"detection type","value":"independent sequence (UViG)"},{"name":"env_broad_scale","value":"freshwater reservoir"},{"name":"env_local_scale","value":"freshwater reservoir"},{"name":"env_medium","value":"water"},{"name":"geo_loc_name","value":"Czech Republic"},{"name":"geographic location (latitude)","value":"48.846361"},{"name":"geographic location (longitude)","value":"14.487639"},{"name":"investigation_type","value":"virus"},{"name":"isolation_source","value":"freshwater"},{"name":"metagenomic source","value":"freshwater metagenome"},{"name":"predicted genome structure","value":"non-segmented"},{"name":"predicted genome type","value":"DNA"},{"name":"project_name","value":"Freshwater Metagenomes from European Lakes and Reservoirs (including time-series metagenomes)"},{"name":"sample derived from","value":"ERS4146220"},{"name":"sample_name","value":"UFOv-RE-9nov16-C7691"},{"name":"scientific_name","value":"uncultured Caudovirales phage"},{"name":"sequencing method","value":"Illumina Hiseq4000"},{"name":"source_uvig","value":"other"},{"name":"viral identification software","value":"virsorter"}],"description":{"comment":"Uncultured Freshwater Phage Genome","organism":{"organismName":"uncultured Caudovirales phage","taxId":2100421},"title":"Uncultured Freshwater Phage Genome"},"lastUpdated":"2024-02-07T01:34:22.000","models":["Generic"],"owner":{"name":"EBI"},"package":"Generic.1.0","publicationDate":"2020-05-01T00:00:00.000","sampleIds":[{"db":"SRA","value":"ERS4517713"}],"status":{"status":"live","when":"2020-05-03T16:09:58.443"},"submissionDate":"2020-05-02T15:08:14.030"},"genomeNotes":["derived from metagenome","genus undefined"],"releaseDate":"2020-05-07","submitter":"BIOLOGY CENTRE ASCR, V.V.I., INSTITUTE OF HYDROBIO"},"assemblyStats":{"contigL50":1,"contigN50":16143,"gcCount":"9539","gcPercent":59.0,"genomeCoverage":"10.0x","numberOfComponentSequences":1,"numberOfContigs":1,"numberOfScaffolds":1,"scaffoldL50":1,"scaffoldN50":16143,"totalNumberOfChromosomes":1,"totalSequenceLength":"16143","totalUngappedLength":"16143"},"averageNucleotideIdentity":{"category":"category_na","comment":"na","matchStatus":"status_na","submittedAniMatch":{"assembly":"GCA_902994725.1","category":"suspected_type","organismName":"uncultured Caudovirales phage"},"submittedOrganism":"uncultured Caudovirales phage","submittedSpecies":"uncultured Caudovirales phage","taxonomyCheckStatus":"Inconclusive"},"currentAccession":"GCA_902989725.1","organism":{"organismName":"uncultured Caudovirales phage","taxId":2100421},"sourceDatabase":"SOURCE_DATABASE_GENBANK"}
{"accession":"GCA_902989735.1","annotationInfo":{"name":"Annotation submitted by BIOLOGY CENTRE ASCR, V.V.I., INSTITUTE OF HYDROBIO","provider":"BIOLOGY CENTRE ASCR, V.V.I., INSTITUTE OF HYDROBIO","releaseDate":"2020-05-07","stats":{"geneCounts":{"proteinCoding":100,"total":100}}},"assemblyInfo":{"assemblyLevel":"Complete Genome","assemblyName":"UFOv-RE-9nov16-C365","assemblyStatus":"current","assemblyType":"haploid","bioprojectAccession":"PRJEB35770","bioprojectLineage":[{"bioprojects":[{"accession":"PRJEB35770","title":"Freshwater Metagenomes from European Lakes and Reservoirs (including time-series metagenomes)"}]}],"biosample":{"accession":"SAMEA6790032","attributes":[{"name":"ENA-CHECKLIST","value":"ERC000049"},{"name":"ENA-FIRST-PUBLIC","value":"2020-05-01T04:05:23Z"},{"name":"ENA-LAST-UPDATE","value":"2020-07-10T15:13:42Z"},{"name":"External Id","value":"SAMEA6790032"},{"name":"INSDC center name","value":"BIOLOGY CENTRE ASCR, V.V.I., INSTITUTE OF HYDROBIO"},{"name":"INSDC first public","value":"2020-05-01T04:05:23Z"},{"name":"INSDC last update","value":"2020-07-10T15:13:42Z"},{"name":"INSDC status","value":"public"},{"name":"Submitter Id","value":"UFOv-RE-9nov16-C365"},{"name":"assembly quality","value":"Single contiguous sequence without gaps or ambiguities with a consensus error rate equivalent to Q50 or better"},{"name":"assembly software","value":"megahit"},{"name":"collection_date","value":"2016-11-09"},{"name":"detection type","value":"independent sequence (UViG)"},{"name":"env_broad_scale","value":"freshwater reservoir"},{"name":"env_local_scale","value":"freshwater reservoir"},{"name":"env_medium","value":"water"},{"name":"geo_loc_name","value":"Czech Republic"},{"name":"geographic location (latitude)","value":"48.846361"},{"name":"geographic location (longitude)","value":"14.487639"},{"name":"investigation_type","value":"virus"},{"name":"isolation_source","value":"freshwater"},{"name":"metagenomic source","value":"freshwater metagenome"},{"name":"predicted genome structure","value":"non-segmented"},{"name":"predicted genome type","value":"DNA"},{"name":"project_name","value":"Freshwater Metagenomes from European Lakes and Reservoirs (including time-series metagenomes)"},{"name":"sample derived from","value":"ERS4146220"},{"name":"sample_name","value":"UFOv-RE-9nov16-C365"},{"name":"scientific_name","value":"uncultured Caudovirales phage"},{"name":"sequencing method","value":"Illumina Hiseq4000"},{"name":"source_uvig","value":"other"},{"name":"viral identification software","value":"virsorter"}],"description":{"comment":"Uncultured Freshwater Phage Genome","organism":{"organismName":"uncultured Caudovirales phage","taxId":2100421},"title":"Uncultured Freshwater Phage Genome"},"lastUpdated":"2024-02-07T01:34:22.000","models":["Generic"],"owner":{"name":"EBI"},"package":"Generic.1.0","publicationDate":"2020-05-01T00:00:00.000","sampleIds":[{"db":"SRA","value":"ERS4517707"}],"status":{"status":"live","when":"2020-05-03T16:09:58.270"},"submissionDate":"2020-05-02T15:08:13.873"},"genomeNotes":["derived from metagenome","genus undefined"],"releaseDate":"2020-05-07","submitter":"BIOLOGY CENTRE ASCR, V.V.I., INSTITUTE OF HYDROBIO"},"assemblyStats":{"contigL50":1,"contigN50":83620,"gcCount":"35604","gcPercent":42.5,"genomeCoverage":"10.0x","numberOfComponentSequences":1,"numberOfContigs":1,"numberOfScaffolds":1,"scaffoldL50":1,"scaffoldN50":83620,"totalNumberOfChromosomes":1,"totalSequenceLength":"83620","totalUngappedLength":"83620"},"averageNucleotideIdentity":{"category":"category_na","comment":"na","matchStatus":"status_na","submittedAniMatch":{"assembly":"GCA_902994725.1","category":"suspected_type","organismName":"uncultured Caudovirales phage"},"submittedOrganism":"uncultured Caudovirales phage","submittedSpecies":"uncultured Caudovirales phage","taxonomyCheckStatus":"Inconclusive"},"currentAccession":"GCA_902989735.1","organism":{"organismName":"uncultured Caudovirales phage","taxId":2100421},"sourceDatabase":"SOURCE_DATABASE_GENBANK"}
{"accession":"GCA_902989745.1","annotationInfo":{"name":"Annotation submitted by BIOLOGY CENTRE ASCR, V.V.I., INSTITUTE OF HYDROBIO","provider":"BIOLOGY CENTRE ASCR, V.V.I., INSTITUTE OF HYDROBIO","releaseDate":"2020-05-07","stats":{"geneCounts":{"proteinCoding":83,"total":83}}},"assemblyInfo":{"assemblyLevel":"Complete Genome","assemblyName":"UFOv-RE-9nov16-C725","assemblyStatus":"current","assemblyType":"haploid","bioprojectAccession":"PRJEB35770","bioprojectLineage":[{"bioprojects":[{"accession":"PRJEB35770","title":"Freshwater Metagenomes from European Lakes and Reservoirs (including time-series metagenomes)"}]}],"biosample":{"accession":"SAMEA6790035","attributes":[{"name":"ENA-CHECKLIST","value":"ERC000049"},{"name":"ENA-FIRST-PUBLIC","value":"2020-05-01T04:05:23Z"},{"name":"ENA-LAST-UPDATE","value":"2020-07-10T15:13:42Z"},{"name":"External Id","value":"SAMEA6790035"},{"name":"INSDC center name","value":"BIOLOGY CENTRE ASCR, V.V.I., INSTITUTE OF HYDROBIO"},{"name":"INSDC first public","value":"2020-05-01T04:05:23Z"},{"name":"INSDC last update","value":"2020-07-10T15:13:42Z"},{"name":"INSDC status","value":"public"},{"name":"Submitter Id","value":"UFOv-RE-9nov16-C725"},{"name":"assembly quality","value":"Single contiguous sequence without gaps or ambiguities with a consensus error rate equivalent to Q50 or better"},{"name":"assembly software","value":"megahit"},{"name":"collection_date","value":"2016-11-09"},{"name":"detection type","value":"independent sequence (UViG)"},{"name":"env_broad_scale","value":"freshwater reservoir"},{"name":"env_local_scale","value":"freshwater reservoir"},{"name":"env_medium","value":"water"},{"name":"geo_loc_name","value":"Czech Republic"},{"name":"geographic location (latitude)","value":"48.846361"},{"name":"geographic location (longitude)","value":"14.487639"},{"name":"investigation_type","value":"virus"},{"name":"isolation_source","value":"freshwater"},{"name":"metagenomic source","value":"freshwater metagenome"},{"name":"predicted genome structure","value":"non-segmented"},{"name":"predicted genome type","value":"DNA"},{"name":"project_name","value":"Freshwater Metagenomes from European Lakes and Reservoirs (including time-series metagenomes)"},{"name":"sample derived from","value":"ERS4146220"},{"name":"sample_name","value":"UFOv-RE-9nov16-C725"},{"name":"scientific_name","value":"uncultured Caudovirales phage"},{"name":"sequencing method","value":"Illumina Hiseq4000"},{"name":"source_uvig","value":"other"},{"name":"viral identification software","value":"virsorter"}],"description":{"comment":"Uncultured Freshwater Phage Genome","organism":{"organismName":"uncultured Caudovirales phage","taxId":2100421},"title":"Uncultured Freshwater Phage Genome"},"lastUpdated":"2024-02-07T01:34:22.000","models":["Generic"],"owner":{"name":"EBI"},"package":"Generic.1.0","publicationDate":"2020-05-01T00:00:00.000","sampleIds":[{"db":"SRA","value":"ERS4517710"}],"status":{"status":"live","when":"2020-05-03T16:09:58.367"},"submissionDate":"2020-05-02T15:08:13.950"},"genomeNotes":["derived from metagenome","genus undefined"],"releaseDate":"2020-05-07","submitter":"BIOLOGY CENTRE ASCR, V.V.I., INSTITUTE OF HYDROBIO"},"assemblyStats":{"contigL50":1,"contigN50":60463,"gcCount":"28394","gcPercent":47.0,"genomeCoverage":"10.0x","numberOfComponentSequences":1,"numberOfContigs":1,"numberOfScaffolds":1,"scaffoldL50":1,"scaffoldN50":60463,"totalNumberOfChromosomes":1,"totalSequenceLength":"60463","totalUngappedLength":"60463"},"averageNucleotideIdentity":{"category":"category_na","comment":"na","matchStatus":"status_na","submittedAniMatch":{"assembly":"GCA_902994725.1","category":"suspected_type","organismName":"uncultured Caudovirales phage"},"submittedOrganism":"uncultured Caudovirales phage","submittedSpecies":"uncultured Caudovirales phage","taxonomyCheckStatus":"Inconclusive"},"currentAccession":"GCA_902989745.1","organism":{"organismName":"uncultured Caudovirales phage","taxId":2100421},"sourceDatabase":"SOURCE_DATABASE_GENBANK"}
{"accession":"GCA_902989755.1","annotationInfo":{"name":"Annotation submitted by BIOLOGY CENTRE ASCR, V.V.I., INSTITUTE OF HYDROBIO","provider":"BIOLOGY CENTRE ASCR, V.V.I., INSTITUTE OF HYDROBIO","releaseDate":"2020-05-07","stats":{"geneCounts":{"proteinCoding":19,"total":19}}},"assemblyInfo":{"assemblyLevel":"Complete Genome","assemblyName":"UFOv-RE-9nov16-C8839","assemblyStatus":"current","assemblyType":"haploid","bioprojectAccession":"PRJEB35770","bioprojectLineage":[{"bioprojects":[{"accession":"PRJEB35770","title":"Freshwater Metagenomes from European Lakes and Reservoirs (including time-series metagenomes)"}]}],"biosample":{"accession":"SAMEA6790042","attributes":[{"name":"ENA-CHECKLIST","value":"ERC000049"},{"name":"ENA-FIRST-PUBLIC","value":"2020-05-01T04:05:23Z"},{"name":"ENA-LAST-UPDATE","value":"2020-07-10T15:13:42Z"},{"name":"External Id","value":"SAMEA6790042"},{"name":"INSDC center name","value":"BIOLOGY CENTRE ASCR, V.V.I., INSTITUTE OF HYDROBIO"},{"name":"INSDC first public","value":"2020-05-01T04:05:23Z"},{"name":"INSDC last update","value":"2020-07-10T15:13:42Z"},{"name":"INSDC status","value":"public"},{"name":"Submitter Id","value":"UFOv-RE-9nov16-C8839"},{"name":"assembly quality","value":"Single contiguous sequence without gaps or ambiguities with a consensus error rate equivalent to Q50 or better"},{"name":"assembly software","value":"megahit"},{"name":"collection_date","value":"2016-11-09"},{"name":"detection type","value":"independent sequence (UViG)"},{"name":"env_broad_scale","value":"freshwater reservoir"},{"name":"env_local_scale","value":"freshwater reservoir"},{"name":"env_medium","value":"water"},{"name":"geo_loc_name","value":"Czech Republic"},{"name":"geographic location (latitude)","value":"48.846361"},{"name":"geographic location (longitude)","value":"14.487639"},{"name":"investigation_type","value":"virus"},{"name":"isolation_source","value":"freshwater"},{"name":"metagenomic source","value":"freshwater metagenome"},{"name":"predicted genome structure","value":"non-segmented"},{"name":"predicted genome type","value":"DNA"},{"name":"project_name","value":"Freshwater Metagenomes from European Lakes and Reservoirs (including time-series metagenomes)"},{"name":"sample derived from","value":"ERS4146220"},{"name":"sample_name","value":"UFOv-RE-9nov16-C8839"},{"name":"scientific_name","value":"uncultured Caudovirales phage"},{"name":"sequencing method","value":"Illumina Hiseq4000"},{"name":"source_uvig","value":"other"},{"name":"viral identification software","value":"virsorter"}],"description":{"comment":"Uncultured Freshwater Phage Genome","organism":{"organismName":"uncultured Caudovirales phage","taxId":2100421},"title":"Uncultured Freshwater Phage Genome"},"lastUpdated":"2024-02-07T01:34:22.000","models":["Generic"],"owner":{"name":"EBI"},"package":"Generic.1.0","publicationDate":"2020-05-01T00:00:00.000","sampleIds":[{"db":"SRA","value":"ERS4517717"}],"status":{"status":"live","when":"2020-05-03T16:09:58.570"},"submissionDate":"2020-05-02T15:08:14.123"},"genomeNotes":["derived from metagenome","genus undefined"],"releaseDate":"2020-05-07","submitter":"BIOLOGY CENTRE ASCR, V.V.I., INSTITUTE OF HYDROBIO"},"assemblyStats":{"contigL50":1,"contigN50":14919,"gcCount":"6993","gcPercent":47.0,"genomeCoverage":"10.0x","numberOfComponentSequences":1,"numberOfContigs":1,"numberOfScaffolds":1,"scaffoldL50":1,"scaffoldN50":14919,"totalNumberOfChromosomes":1,"totalSequenceLength":"14919","totalUngappedLength":"14919"},"averageNucleotideIdentity":{"category":"category_na","comment":"na","matchStatus":"status_na","submittedAniMatch":{"assembly":"GCA_902994725.1","category":"suspected_type","organismName":"uncultured Caudovirales phage"},"submittedOrganism":"uncultured Caudovirales phage","submittedSpecies":"uncultured Caudovirales phage","taxonomyCheckStatus":"Inconclusive"},"currentAccession":"GCA_902989755.1","organism":{"organismName":"uncultured Caudovirales phage","taxId":2100421},"sourceDatabase":"SOURCE_DATABASE_GENBANK"}
{"accession":"GCA_902989765.1","annotationInfo":{"name":"Annotation submitted by BIOLOGY CENTRE ASCR, V.V.I., INSTITUTE OF HYDROBIO","provider":"BIOLOGY CENTRE ASCR, V.V.I., INSTITUTE OF HYDROBIO","releaseDate":"2020-05-07","stats":{"geneCounts":{"proteinCoding":199,"total":199}}},"assemblyInfo":{"assemblyLevel":"Complete Genome","assemblyName":"UFOv-RE-9nov16-C90","assemblyStatus":"current","assemblyType":"haploid","bioprojectAccession":"PRJEB35770","bioprojectLineage":[{"bioprojects":[{"accession":"PRJEB35770","title":"Freshwater Metagenomes from European Lakes and Reservoirs (including time-series metagenomes)"}]}],"biosample":{"accession":"SAMEA6790043","attributes":[{"name":"ENA-CHECKLIST","value":"ERC000049"},{"name":"ENA-FIRST-PUBLIC","value":"2020-05-01T04:05:23Z"},{"name":"ENA-LAST-UPDATE","value":"2020-07-10T15:13:42Z"},{"name":"External Id","value":"SAMEA6790043"},{"name":"INSDC center name","value":"BIOLOGY CENTRE ASCR, V.V.I., INSTITUTE OF HYDROBIO"},{"name":"INSDC first public","value":"2020-05-01T04:05:23Z"},{"name":"INSDC last update","value":"2020-07-10T15:13:42Z"},{"name":"INSDC status","value":"public"},{"name":"Submitter Id","value":"UFOv-RE-9nov16-C90"},{"name":"assembly quality","value":"Single contiguous sequence without gaps or ambiguities with a consensus error rate equivalent to Q50 or better"},{"name":"assembly software","value":"megahit"},{"name":"collection_date","value":"2016-11-09"},{"name":"detection type","value":"independent sequence (UViG)"},{"name":"env_broad_scale","value":"freshwater reservoir"},{"name":"env_local_scale","value":"freshwater reservoir"},{"name":"env_medium","value":"water"},{"name":"geo_loc_name","value":"Czech Republic"},{"name":"geographic location (latitude)","value":"48.846361"},{"name":"geographic location (longitude)","value":"14.487639"},{"name":"investigation_type","value":"virus"},{"name":"isolation_source","value":"freshwater"},{"name":"metagenomic source","value":"freshwater metagenome"},{"name":"predicted genome structure","value":"non-segmented"},{"name":"predicted genome type","value":"DNA"},{"name":"project_name","value":"Freshwater Metagenomes from European Lakes and Reservoirs (including time-series metagenomes)"},{"name":"sample derived from","value":"ERS4146220"},{"name":"sample_name","value":"UFOv-RE-9nov16-C90"},{"name":"scientific_name","value":"uncultured Caudovirales phage"},{"name":"sequencing method","value":"Illumina Hiseq4000"},{"name":"source_uvig","value":"other"},{"name":"viral identification software","value":"virsorter"}],"description":{"comment":"Uncultured Freshwater Phage Genome","organism":{"organismName":"uncultured Caudovirales phage","taxId":2100421},"title":"Uncultured Freshwater Phage Genome"},"lastUpdated":"2024-02-07T01:34:22.000","models":["Generic"],"owner":{"name":"EBI"},"package":"Generic.1.0","publicationDate":"2020-05-01T00:00:00.000","sampleIds":[{"db":"SRA","value":"ERS4517718"}],"status":{"status":"live","when":"2020-05-03T16:09:58.600"},"submissionDate":"2020-05-02T15:08:14.140"},"genomeNotes":["derived from metagenome","genus undefined"],"releaseDate":"2020-05-07","submitter":"BIOLOGY CENTRE ASCR, V.V.I., INSTITUTE OF HYDROBIO"},"assemblyStats":{"contigL50":1,"contigN50":154138,"gcCount":"56619","gcPercent":36.5,"genomeCoverage":"10.0x","numberOfComponentSequences":1,"numberOfContigs":1,"numberOfScaffolds":1,"scaffoldL50":1,"scaffoldN50":154138,"totalNumberOfChromosomes":1,"totalSequenceLength":"154138","totalUngappedLength":"154138"},"averageNucleotideIdentity":{"category":"category_na","comment":"na","matchStatus":"status_na","submittedAniMatch":{"assembly":"GCA_902994725.1","category":"suspected_type","organismName":"uncultured Caudovirales phage"},"submittedOrganism":"uncultured Caudovirales phage","submittedSpecies":"uncultured Caudovirales phage","taxonomyCheckStatus":"Inconclusive"},"currentAccession":"GCA_902989765.1","organism":{"organismName":"uncultured Caudovirales phage","taxId":2100421},"sourceDatabase":"SOURCE_DATABASE_GENBANK"}
{"accession":"GCA_902989775.1","annotationInfo":{"name":"Annotation submitted by BIOLOGY CENTRE ASCR, V.V.I., INSTITUTE OF HYDROBIO","provider":"BIOLOGY CENTRE ASCR, V.V.I., INSTITUTE OF HYDROBIO","releaseDate":"2020-05-07","stats":{"geneCounts":{"proteinCoding":18,"total":18}}},"assemblyInfo":{"assemblyLevel":"Complete Genome","assemblyName":"UFOv-RE-9nov16-C9814","assemblyStatus":"current","assemblyType":"haploid","bioprojectAccession":"PRJEB35770","bioprojectLineage":[{"bioprojects":[{"accession":"PRJEB35770","title":"Freshwater Metagenomes from European Lakes and Reservoirs (including time-series metagenomes)"}]}],"biosample":{"accession":"SAMEA6790050","attributes":[{"name":"ENA-CHECKLIST","value":"ERC000049"},{"name":"ENA-FIRST-PUBLIC","value":"2020-05-01T04:05:23Z"},{"name":"ENA-LAST-UPDATE","value":"2020-07-10T15:13:42Z"},{"name":"External Id","value":"SAMEA6790050"},{"name":"INSDC center name","value":"BIOLOGY CENTRE ASCR, V.V.I., INSTITUTE OF HYDROBIO"},{"name":"INSDC first public","value":"2020-05-01T04:05:23Z"},{"name":"INSDC last update","value":"2020-07-10T15:13:42Z"},{"name":"INSDC status","value":"public"},{"name":"Submitter Id","value":"UFOv-RE-9nov16-C9814"},{"name":"assembly quality","value":"Single contiguous sequence without gaps or ambiguities with a consensus error rate equivalent to Q50 or better"},{"name":"assembly software","value":"megahit"},{"name":"collection_date","value":"2016-11-09"},{"name":"detection type","value":"independent sequence (UViG)"},{"name":"env_broad_scale","value":"freshwater reservoir"},{"name":"env_local_scale","value":"freshwater reservoir"},{"name":"env_medium","value":"water"},{"name":"geo_loc_name","value":"Czech Republic"},{"name":"geographic location (latitude)","value":"48.846361"},{"name":"geographic location (longitude)","value":"14.487639"},{"name":"investigation_type","value":"virus"},{"name":"isolation_source","value":"freshwater"},{"name":"metagenomic source","value":"freshwater metagenome"},{"name":"predicted genome structure","value":"non-segmented"},{"name":"predicted genome type","value":"DNA"},{"name":"project_name","value":"Freshwater Metagenomes from European Lakes and Reservoirs (including time-series metagenomes)"},{"name":"sample derived from","value":"ERS4146220"},{"name":"sample_name","value":"UFOv-RE-9nov16-C9814"},{"name":"scientific_name","value":"uncultured Caudovirales phage"},{"name":"sequencing method","value":"Illumina Hiseq4000"},{"name":"source_uvig","value":"other"},{"name":"viral identification software","value":"virsorter"}],"description":{"comment":"Uncultured Freshwater Phage Genome","organism":{"organismName":"uncultured Caudovirales phage","taxId":2100421},"title":"Uncultured Freshwater Phage Genome"},"lastUpdated":"2024-02-07T01:34:22.000","models":["Generic"],"owner":{"name":"EBI"},"package":"Generic.1.0","publicationDate":"2020-05-01T00:00:00.000","sampleIds":[{"db":"SRA","value":"ERS4517725"}],"status":{"status":"live","when":"2020-05-03T16:09:58.803"},"submissionDate":"2020-05-02T15:08:14.310"},"genomeNotes":["derived from metagenome","genus undefined"],"releaseDate":"2020-05-07","submitter":"BIOLOGY CENTRE ASCR, V.V.I., INSTITUTE OF HYDROBIO"},"assemblyStats":{"contigL50":1,"contigN50":14026,"gcCount":"6801","gcPercent":48.5,"genomeCoverage":"10.0x","numberOfComponentSequences":1,"numberOfContigs":1,"numberOfScaffolds":1,"scaffoldL50":1,"scaffoldN50":14026,"totalNumberOfChromosomes":1,"totalSequenceLength":"14026","totalUngappedLength":"14026"},"averageNucleotideIdentity":{"category":"category_na","comment":"na","matchStatus":"status_na","submittedAniMatch":{"assembly":"GCA_902994725.1","category":"suspected_type","organismName":"uncultured Caudovirales phage"},"submittedOrganism":"uncultured Caudovirales phage","submittedSpecies":"uncultured Caudovirales phage","taxonomyCheckStatus":"Inconclusive"},"currentAccession":"GCA_902989775.1","organism":{"organismName":"uncultured Caudovirales phage","taxId":2100421},"sourceDatabase":"SOURCE_DATABASE_GENBANK"}
{"accession":"GCA_902989785.1","annotationInfo":{"name":"Annotation submitted by BIOLOGY CENTRE ASCR, V.V.I., INSTITUTE OF HYDROBIO","provider":"BIOLOGY CENTRE ASCR, V.V.I., INSTITUTE OF HYDROBIO","releaseDate":"2020-05-07","stats":{"geneCounts":{"proteinCoding":88,"total":88}}},"assemblyInfo":{"assemblyLevel":"Complete Genome","assemblyName":"UFOv-RH-14apr17-C1000","assemblyStatus":"current","assemblyType":"haploid","bioprojectAccession":"PRJEB35770","bioprojectLineage":[{"bioprojects":[{"accession":"PRJEB35770","title":"Freshwater Metagenomes from European Lakes and Reservoirs (including time-series metagenomes)"}]}],"biosample":{"accession":"SAMEA6790051","attributes":[{"name":"ENA-CHECKLIST","value":"ERC000049"},{"name":"ENA-FIRST-PUBLIC","value":"2020-05-01T04:05:23Z"},{"name":"ENA-LAST-UPDATE","value":"2020-07-10T15:13:42Z"},{"name":"External Id","value":"SAMEA6790051"},{"name":"INSDC center name","value":"BIOLOGY CENTRE ASCR, V.V.I., INSTITUTE OF HYDROBIO"},{"name":"INSDC first public","value":"2020-05-01T04:05:23Z"},{"name":"INSDC last update","value":"2020-07-10T15:13:42Z"},{"name":"INSDC status","value":"public"},{"name":"Submitter Id","value":"UFOv-RH-14apr17-C1000"},{"name":"assembly quality","value":"Single contiguous sequence without gaps or ambiguities with a consensus error rate equivalent to Q50 or better"},{"name":"assembly software","value":"megahit"},{"name":"collection_date","value":"2017-04-14"},{"name":"detection type","value":"independent sequence (UViG)"},{"name":"env_broad_scale","value":"freshwater reservoir"},{"name":"env_local_scale","value":"freshwater reservoir"},{"name":"env_medium","value":"water"},{"name":"geo_loc_name","value":"Czech Republic"},{"name":"geographic location (latitude)","value":"48.846361"},{"name":"geographic location (longitude)","value":"14.487639"},{"name":"investigation_type","value":"virus"},{"name":"isolation_source","value":"freshwater"},{"name":"metagenomic source","value":"freshwater metagenome"},{"name":"predicted genome structure","value":"non-segmented"},{"name":"predicted genome type","value":"DNA"},{"name":"project_name","value":"Freshwater Metagenomes from European Lakes and Reservoirs (including time-series metagenomes)"},{"name":"sample derived from","value":"ERS4146224"},{"name":"sample_name","value":"UFOv-RH-14apr17-C1000"},{"name":"scientific_name","value":"uncultured Caudovirales phage"},{"name":"sequencing method","value":"Illumina Hiseq4000"},{"name":"source_uvig","value":"other"},{"name":"viral identification software","value":"virsorter"}],"description":{"comment":"Uncultured Freshwater Phage Genome","organism":{"organismName":"uncultured Caudovirales phage","taxId":2100421},"title":"Uncultured Freshwater Phage Genome"},"lastUpdated":"2024-02-07T01:34:23.000","models":["Generic"],"owner":{"name":"EBI"},"package":"Generic.1.0","publicationDate":"2020-05-01T00:00:00.000","sampleIds":[{"db":"SRA","value":"ERS4517726"}],"status":{"status":"live","when":"2020-05-03T16:09:58.850"},"submissionDate":"2020-05-02T15:08:14.343"},"genomeNotes":["derived from metagenome","genus undefined"],"releaseDate":"2020-05-07","submitter":"BIOLOGY CENTRE ASCR, V.V.I., INSTITUTE OF HYDROBIO"},"assemblyStats":{"contigL50":1,"contigN50":63619,"gcCount":"34230","gcPercent":54.0,"genomeCoverage":"10.0x","numberOfComponentSequences":1,"numberOfContigs":1,"numberOfScaffolds":1,"scaffoldL50":1,"scaffoldN50":63619,"totalNumberOfChromosomes":1,"totalSequenceLength":"63619","totalUngappedLength":"63619"},"averageNucleotideIdentity":{"category":"category_na","comment":"na","matchStatus":"status_na","submittedAniMatch":{"assembly":"GCA_902994725.1","category":"suspected_type","organismName":"uncultured Caudovirales phage"},"submittedOrganism":"uncultured Caudovirales phage","submittedSpecies":"uncultured Caudovirales phage","taxonomyCheckStatus":"Inconclusive"},"currentAccession":"GCA_902989785.1","organism":{"organismName":"uncultured Caudovirales phage","taxId":2100421},"sourceDatabase":"SOURCE_DATABASE_GENBANK"}
{"accession":"GCA_902989795.1","annotationInfo":{"name":"Annotation submitted by BIOLOGY CENTRE ASCR, V.V.I., INSTITUTE OF HYDROBIO","provider":"BIOLOGY CENTRE ASCR, V.V.I., INSTITUTE OF HYDROBIO","releaseDate":"2020-05-07","stats":{"geneCounts":{"proteinCoding":87,"total":87}}},"assemblyInfo":{"assemblyLevel":"Complete Genome","assemblyName":"UFOv-RH-14apr17-C1089","assemblyStatus":"current","assemblyType":"haploid","bioprojectAccession":"PRJEB35770","bioprojectLineage":[{"bioprojects":[{"accession":"PRJEB35770","title":"Freshwater Metagenomes from European Lakes and Reservoirs (including time-series metagenomes)"}]}],"biosample":{"accession":"SAMEA6790058","attributes":[{"name":"ENA-CHECKLIST","value":"ERC000049"},{"name":"ENA-FIRST-PUBLIC","value":"2020-05-01T04:05:23Z"},{"name":"ENA-LAST-UPDATE","value":"2020-07-10T15:13:42Z"},{"name":"External Id","value":"SAMEA6790058"},{"name":"INSDC center name","value":"BIOLOGY CENTRE ASCR, V.V.I., INSTITUTE OF HYDROBIO"},{"name":"INSDC first public","value":"2020-05-01T04:05:23Z"},{"name":"INSDC last update","value":"2020-07-10T15:13:42Z"},{"name":"INSDC status","value":"public"},{"name":"Submitter Id","value":"UFOv-RH-14apr17-C1089"},{"name":"assembly quality","value":"Single contiguous sequence without gaps or ambiguities with a consensus error rate equivalent to Q50 or better"},{"name":"assembly software","value":"megahit"},{"name":"collection_date","value":"2017-04-14"},{"name":"detection type","value":"independent sequence (UViG)"},{"name":"env_broad_scale","value":"freshwater reservoir"},{"name":"env_local_scale","value":"freshwater reservoir"},{"name":"env_medium","value":"water"},{"name":"geo_loc_name","value":"Czech Republic"},{"name":"geographic location (latitude)","value":"48.846361"},{"name":"geographic location (longitude)","value":"14.487639"},{"name":"investigation_type","value":"virus"},{"name":"isolation_source","value":"freshwater"},{"name":"metagenomic source","value":"freshwater metagenome"},{"name":"predicted genome structure","value":"non-segmented"},{"name":"predicted genome type","value":"DNA"},{"name":"project_name","value":"Freshwater Metagenomes from European Lakes and Reservoirs (including time-series metagenomes)"},{"name":"sample derived from","value":"ERS4146224"},{"name":"sample_name","value":"UFOv-RH-14apr17-C1089"},{"name":"scientific_name","value":"uncultured Caudovirales phage"},{"name":"sequencing method","value":"Illumina Novaseq6000"},{"name":"source_uvig","value":"other"},{"name":"viral identification software","value":"virsorter"}],"description":{"comment":"Uncultured Freshwater Phage Genome","organism":{"organismName":"uncultured Caudovirales phage","taxId":2100421},"title":"Uncultured Freshwater Phage Genome"},"lastUpdated":"2024-02-07T01:34:23.000","models":["Generic"],"owner":{"name":"EBI"},"package":"Generic.1.0","publicationDate":"2020-05-01T00:00:00.000","sampleIds":[{"db":"SRA","value":"ERS4517733"}],"status":{"status":"live","when":"2020-05-03T16:09:59.053"},"submissionDate":"2020-05-02T15:08:14.513"},"genomeNotes":["derived from metagenome","genus undefined"],"releaseDate":"2020-05-07","submitter":"BIOLOGY CENTRE ASCR, V.V.I., INSTITUTE OF HYDROBIO"},"assemblyStats":{"contigL50":1,"contigN50":60271,"gcCount":"28258","gcPercent":47.0,"genomeCoverage":"10.0x","numberOfComponentSequences":1,"numberOfContigs":1,"numberOfScaffolds":1,"scaffoldL50":1,"scaffoldN50":60271,"totalNumberOfChromosomes":1,"totalSequenceLength":"60271","totalUngappedLength":"60271"},"averageNucleotideIdentity":{"category":"category_na","comment":"na","matchStatus":"status_na","submittedAniMatch":{"assembly":"GCA_902994725.1","category":"suspected_type","organismName":"uncultured Caudovirales phage"},"submittedOrganism":"uncultured Caudovirales phage","submittedSpecies":"uncultured Caudovirales phage","taxonomyCheckStatus":"Inconclusive"},"currentAccession":"GCA_902989795.1","organism":{"organismName":"uncultured Caudovirales phage","taxId":2100421},"sourceDatabase":"SOURCE_DATABASE_GENBANK"}
{"accession":"GCA_902989805.1","annotationInfo":{"name":"Annotation submitted by BIOLOGY CENTRE ASCR, V.V.I., INSTITUTE OF HYDROBIO","provider":"BIOLOGY CENTRE ASCR, V.V.I., INSTITUTE OF HYDROBIO","releaseDate":"2020-05-07","stats":{"geneCounts":{"proteinCoding":70,"total":70}}},"assemblyInfo":{"assemblyLevel":"Complete Genome","assemblyName":"UFOv-RH-14apr17-C1063","assemblyStatus":"current","assemblyType":"haploid","bioprojectAccession":"PRJEB35770","bioprojectLineage":[{"bioprojects":[{"accession":"PRJEB35770","title":"Freshwater Metagenomes from European Lakes and Reservoirs (including time-series metagenomes)"}]}],"biosample":{"accession":"SAMEA6790055","attributes":[{"name":"ENA-CHECKLIST","value":"ERC000049"},{"name":"ENA-FIRST-PUBLIC","value":"2020-05-01T04:05:23Z"},{"name":"ENA-LAST-UPDATE","value":"2020-07-10T15:13:42Z"},{"name":"External Id","value":"SAMEA6790055"},{"name":"INSDC center name","value":"BIOLOGY CENTRE ASCR, V.V.I., INSTITUTE OF HYDROBIO"},{"name":"INSDC first public","value":"2020-05-01T04:05:23Z"},{"name":"INSDC last update","value":"2020-07-10T15:13:42Z"},{"name":"INSDC status","value":"public"},{"name":"Submitter Id","value":"UFOv-RH-14apr17-C1063"},{"name":"assembly quality","value":"Single contiguous sequence without gaps or ambiguities with a consensus error rate equivalent to Q50 or better"},{"name":"assembly software","value":"megahit"},{"name":"collection_date","value":"2017-04-14"},{"name":"detection type","value":"independent sequence (UViG)"},{"name":"env_broad_scale","value":"freshwater reservoir"},{"name":"env_local_scale","value":"freshwater reservoir"},{"name":"env_medium","value":"water"},{"name":"geo_loc_name","value":"Czech Republic"},{"name":"geographic location (latitude)","value":"48.846361"},{"name":"geographic location (longitude)","value":"14.487639"},{"name":"investigation_type","value":"virus"},{"name":"isolation_source","value":"freshwater"},{"name":"metagenomic source","value":"freshwater metagenome"},{"name":"predicted genome structure","value":"non-segmented"},{"name":"predicted genome type","value":"DNA"},{"name":"project_name","value":"Freshwater Metagenomes from European Lakes and Reservoirs (including time-series metagenomes)"},{"name":"sample derived from","value":"ERS4146224"},{"name":"sample_name","value":"UFOv-RH-14apr17-C1063"},{"name":"scientific_name","value":"uncultured Caudovirales phage"},{"name":"sequencing method","value":"Illumina Novaseq6000"},{"name":"source_uvig","value":"other"},{"name":"viral identification software","value":"virsorter"}],"description":{"comment":"Uncultured Freshwater Phage Genome","organism":{"organismName":"uncultured Caudovirales phage","taxId":2100421},"title":"Uncultured Freshwater Phage Genome"},"lastUpdated":"2024-02-07T01:34:23.000","models":["Generic"],"owner":{"name":"EBI"},"package":"Generic.1.0","publicationDate":"2020-05-01T00:00:00.000","sampleIds":[{"db":"SRA","value":"ERS4517730"}],"status":{"status":"live","when":"2020-05-03T16:09:58.960"},"submissionDate":"2020-05-02T15:08:14.436"},"genomeNotes":["derived from metagenome","genus undefined"],"releaseDate":"2020-05-07","submitter":"BIOLOGY CENTRE ASCR, V.V.I., INSTITUTE OF HYDROBIO"},"assemblyStats":{"contigL50":1,"contigN50":61386,"gcCount":"36350","gcPercent":59.0,"genomeCoverage":"10.0x","numberOfComponentSequences":1,"numberOfContigs":1,"numberOfScaffolds":1,"scaffoldL50":1,"scaffoldN50":61386,"totalNumberOfChromosomes":1,"totalSequenceLength":"61386","totalUngappedLength":"61386"},"averageNucleotideIdentity":{"category":"category_na","comment":"na","matchStatus":"status_na","submittedAniMatch":{"assembly":"GCA_902994725.1","category":"suspected_type","organismName":"uncultured Caudovirales phage"},"submittedOrganism":"uncultured Caudovirales phage","submittedSpecies":"uncultured Caudovirales phage","taxonomyCheckStatus":"Inconclusive"},"currentAccession":"GCA_902989805.1","organism":{"organismName":"uncultured Caudovirales phage","taxId":2100421},"sourceDatabase":"SOURCE_DATABASE_GENBANK"}
{"accession":"GCA_902989815.1","annotationInfo":{"name":"Annotation submitted by BIOLOGY CENTRE ASCR, V.V.I., INSTITUTE OF HYDROBIO","provider":"BIOLOGY CENTRE ASCR, V.V.I., INSTITUTE OF HYDROBIO","releaseDate":"2020-05-07","stats":{"geneCounts":{"proteinCoding":24,"total":24}}},"assemblyInfo":{"assemblyLevel":"Complete Genome","assemblyName":"UFOv-RH-14apr17-C10954","assemblyStatus":"current","assemblyType":"haploid","bioprojectAccession":"PRJEB35770","bioprojectLineage":[{"bioprojects":[{"accession":"PRJEB35770","title":"Freshwater Metagenomes from European Lakes and Reservoirs (including time-series metagenomes)"}]}],"biosample":{"accession":"SAMEA6790059","attributes":[{"name":"ENA-CHECKLIST","value":"ERC000049"},{"name":"ENA-FIRST-PUBLIC","value":"2020-05-01T04:05:23Z"},{"name":"ENA-LAST-UPDATE","value":"2020-07-10T15:13:42Z"},{"name":"External Id","value":"SAMEA6790059"},{"name":"INSDC center name","value":"BIOLOGY CENTRE ASCR, V.V.I., INSTITUTE OF HYDROBIO"},{"name":"INSDC first public","value":"2020-05-01T04:05:23Z"},{"name":"INSDC last update","value":"2020-07-10T15:13:42Z"},{"name":"INSDC status","value":"public"},{"name":"Submitter Id","value":"UFOv-RH-14apr17-C10954"},{"name":"assembly quality","value":"Single contiguous sequence without gaps or ambiguities with a consensus error rate equivalent to Q50 or better"},{"name":"assembly software","value":"megahit"},{"name":"collection_date","value":"2017-04-14"},{"name":"detection type","value":"independent sequence (UViG)"},{"name":"env_broad_scale","value":"freshwater reservoir"},{"name":"env_local_scale","value":"freshwater reservoir"},{"name":"env_medium","value":"water"},{"name":"geo_loc_name","value":"Czech Republic"},{"name":"geographic location (latitude)","value":"48.846361"},{"name":"geographic location (longitude)","value":"14.487639"},{"name":"investigation_type","value":"virus"},{"name":"isolation_source","value":"freshwater"},{"name":"metagenomic source","value":"freshwater metagenome"},{"name":"predicted genome structure","value":"non-segmented"},{"name":"predicted genome type","value":"DNA"},{"name":"project_name","value":"Freshwater Metagenomes from European Lakes and Reservoirs (including time-series metagenomes)"},{"name":"sample derived from","value":"ERS4146224"},{"name":"sample_name","value":"UFOv-RH-14apr17-C10954"},{"name":"scientific_name","value":"uncultured Caudovirales phage"},{"name":"sequencing method","value":"Illumina Novaseq6000"},{"name":"source_uvig","value":"other"},{"name":"viral identification software","value":"virsorter"}],"description":{"comment":"Uncultured Freshwater Phage Genome","organism":{"organismName":"uncultured Caudovirales phage","taxId":2100421},"title":"Uncultured Freshwater Phage Genome"},"lastUpdated":"2024-02-07T01:34:23.000","models":["Generic"],"owner":{"name":"EBI"},"package":"Generic.1.0","publicationDate":"2020-05-01T00:00:00.000","sampleIds":[{"db":"SRA","value":"ERS4517734"}],"status":{"status":"live","when":"2020-05-03T16:09:59.083"},"submissionDate":"2020-05-02T15:08:14.530"},"genomeNotes":["derived from metagenome","genus undefined"],"releaseDate":"2020-05-07","submitter":"BIOLOGY CENTRE ASCR, V.V.I., INSTITUTE OF HYDROBIO"},"assemblyStats":{"contigL50":1,"contigN50":14355,"gcCount":"6678","gcPercent":46.5,"genomeCoverage":"10.0x","numberOfComponentSequences":1,"numberOfContigs":1,"numberOfScaffolds":1,"scaffoldL50":1,"scaffoldN50":14355,"totalNumberOfChromosomes":1,"totalSequenceLength":"14355","totalUngappedLength":"14355"},"averageNucleotideIdentity":{"category":"category_na","comment":"na","matchStatus":"status_na","submittedAniMatch":{"assembly":"GCA_902994725.1","category":"suspected_type","organismName":"uncultured Caudovirales phage"},"submittedOrganism":"uncultured Caudovirales phage","submittedSpecies":"uncultured Caudovirales phage","taxonomyCheckStatus":"Inconclusive"},"currentAccession":"GCA_902989815.1","organism":{"organismName":"uncultured Caudovirales phage","taxId":2100421},"sourceDatabase":"SOURCE_DATABASE_GENBANK"}
{"accession":"GCA_902989825.1","annotationInfo":{"name":"Annotation submitted by BIOLOGY CENTRE ASCR, V.V.I., INSTITUTE OF HYDROBIO","provider":"BIOLOGY CENTRE ASCR, V.V.I., INSTITUTE OF HYDROBIO","releaseDate":"2020-05-07","stats":{"geneCounts":{"proteinCoding":21,"total":21}}},"assemblyInfo":{"assemblyLevel":"Complete Genome","assemblyName":"UFOv-RH-14apr17-C10788","assemblyStatus":"current","assemblyType":"haploid","bioprojectAccession":"PRJEB35770","bioprojectLineage":[{"bioprojects":[{"accession":"PRJEB35770","title":"Freshwater Metagenomes from European Lakes and Reservoirs (including time-series metagenomes)"}]}],"biosample":{"accession":"SAMEA6790057","attributes":[{"name":"ENA-CHECKLIST","value":"ERC000049"},{"name":"ENA-FIRST-PUBLIC","value":"2020-05-01T04:05:23Z"},{"name":"ENA-LAST-UPDATE","value":"2020-07-10T15:13:42Z"},{"name":"External Id","value":"SAMEA6790057"},{"name":"INSDC center name","value":"BIOLOGY CENTRE ASCR, V.V.I., INSTITUTE OF HYDROBIO"},{"name":"INSDC first public","value":"2020-05-01T04:05:23Z"},{"name":"INSDC last update","value":"2020-07-10T15:13:42Z"},{"name":"INSDC status","value":"public"},{"name":"Submitter Id","value":"UFOv-RH-14apr17-C10788"},{"name":"assembly quality","value":"Single contiguous sequence without gaps or ambiguities with a consensus error rate equivalent to Q50 or better"},{"name":"assembly software","value":"megahit"},{"name":"collection_date","value":"2017-04-14"},{"name":"detection type","value":"independent sequence (UViG)"},{"name":"env_broad_scale","value":"freshwater reservoir"},{"name":"env_local_scale","value":"freshwater reservoir"},{"name":"env_medium","value":"water"},{"name":"geo_loc_name","value":"Czech Republic"},{"name":"geographic location (latitude)","value":"48.846361"},{"name":"geographic location (longitude)","value":"14.487639"},{"name":"investigation_type","value":"virus"},{"name":"isolation_source","value":"freshwater"},{"name":"metagenomic source","value":"freshwater metagenome"},{"name":"predicted genome structure","value":"non-segmented"},{"name":"predicted genome type","value":"DNA"},{"name":"project_name","value":"Freshwater Metagenomes from European Lakes and Reservoirs (including time-series metagenomes)"},{"name":"sample derived from","value":"ERS4146224"},{"name":"sample_name","value":"UFOv-RH-14apr17-C10788"},{"name":"scientific_name","value":"uncultured Caudovirales phage"},{"name":"sequencing method","value":"Illumina Novaseq6000"},{"name":"source_uvig","value":"other"},{"name":"viral identification software","value":"virsorter"}],"description":{"comment":"Uncultured Freshwater Phage Genome","organism":{"organismName":"uncultured Caudovirales phage","taxId":2100421},"title":"Uncultured Freshwater Phage Genome"},"lastUpdated":"2024-02-07T01:34:23.000","models":["Generic"],"owner":{"name":"EBI"},"package":"Generic.1.0","publicationDate":"2020-05-01T00:00:00.000","sampleIds":[{"db":"SRA","value":"ERS4517732"}],"status":{"status":"live","when":"2020-05-03T16:09:59.020"},"submissionDate":"2020-05-02T15:08:14.483"},"genomeNotes":["derived from metagenome","genus undefined"],"releaseDate":"2020-05-07","submitter":"BIOLOGY CENTRE ASCR, V.V.I., INSTITUTE OF HYDROBIO"},"assemblyStats":{"contigL50":1,"contigN50":14499,"gcCount":"6999","gcPercent":48.5,"genomeCoverage":"10.0x","numberOfComponentSequences":1,"numberOfContigs":1,"numberOfScaffolds":1,"scaffoldL50":1,"scaffoldN50":14499,"totalNumberOfChromosomes":1,"totalSequenceLength":"14499","totalUngappedLength":"14499"},"averageNucleotideIdentity":{"category":"category_na","comment":"na","matchStatus":"status_na","submittedAniMatch":{"assembly":"GCA_902994725.1","category":"suspected_type","organismName":"uncultured Caudovirales phage"},"submittedOrganism":"uncultured Caudovirales phage","submittedSpecies":"uncultured Caudovirales phage","taxonomyCheckStatus":"Inconclusive"},"currentAccession":"GCA_902989825.1","organism":{"organismName":"uncultured Caudovirales phage","taxId":2100421},"sourceDatabase":"SOURCE_DATABASE_GENBANK"}
{"accession":"GCA_902989835.1","annotationInfo":{"name":"Annotation submitted by BIOLOGY CENTRE ASCR, V.V.I., INSTITUTE OF HYDROBIO","provider":"BIOLOGY CENTRE ASCR, V.V.I., INSTITUTE OF HYDROBIO","releaseDate":"2020-05-07","stats":{"geneCounts":{"proteinCoding":23,"total":23}}},"assemblyInfo":{"assemblyLevel":"Complete Genome","assemblyName":"UFOv-RH-14apr17-C10354","assemblyStatus":"current","assemblyType":"haploid","bioprojectAccession":"PRJEB35770","bioprojectLineage":[{"bioprojects":[{"accession":"PRJEB35770","title":"Freshwater Metagenomes from European Lakes and Reservoirs (including time-series metagenomes)"}]}],"biosample":{"accession":"SAMEA6790054","attributes":[{"name":"ENA-CHECKLIST","value":"ERC000049"},{"name":"ENA-FIRST-PUBLIC","value":"2020-05-01T04:05:23Z"},{"name":"ENA-LAST-UPDATE","value":"2020-07-10T15:13:42Z"},{"name":"External Id","value":"SAMEA6790054"},{"name":"INSDC center name","value":"BIOLOGY CENTRE ASCR, V.V.I., INSTITUTE OF HYDROBIO"},{"name":"INSDC first public","value":"2020-05-01T04:05:23Z"},{"name":"INSDC last update","value":"2020-07-10T15:13:42Z"},{"name":"INSDC status","value":"public"},{"name":"Submitter Id","value":"UFOv-RH-14apr17-C10354"},{"name":"assembly quality","value":"Single contiguous sequence without gaps or ambiguities with a consensus error rate equivalent to Q50 or better"},{"name":"assembly software","value":"megahit"},{"name":"collection_date","value":"2017-04-14"},{"name":"detection type","value":"independent sequence (UViG)"},{"name":"env_broad_scale","value":"freshwater reservoir"},{"name":"env_local_scale","value":"freshwater reservoir"},{"name":"env_medium","value":"water"},{"name":"geo_loc_name","value":"Czech Republic"},{"name":"geographic location (latitude)","value":"48.846361"},{"name":"geographic location (longitude)","value":"14.487639"},{"name":"investigation_type","value":"virus"},{"name":"isolation_source","value":"freshwater"},{"name":"metagenomic source","value":"freshwater metagenome"},{"name":"predicted genome structure","value":"non-segmented"},{"name":"predicted genome type","value":"DNA"},{"name":"project_name","value":"Freshwater Metagenomes from European Lakes and Reservoirs (including time-series metagenomes)"},{"name":"sample derived from","value":"ERS4146224"},{"name":"sample_name","value":"UFOv-RH-14apr17-C10354"},{"name":"scientific_name","value":"uncultured Caudovirales phage"},{"name":"sequencing method","value":"Illumina Novaseq6000"},{"name":"source_uvig","value":"other"},{"name":"viral identification software","value":"virsorter"}],"description":{"comment":"Uncultured Freshwater Phage Genome","organism":{"organismName":"uncultured Caudovirales phage","taxId":2100421},"title":"Uncultured Freshwater Phage Genome"},"lastUpdated":"2024-02-07T01:34:23.000","models":["Generic"],"owner":{"name":"EBI"},"package":"Generic.1.0","publicationDate":"2020-05-01T00:00:00.000","sampleIds":[{"db":"SRA","value":"ERS4517729"}],"status":{"status":"live","when":"2020-05-03T16:09:58.930"},"submissionDate":"2020-05-02T15:08:14.420"},"genomeNotes":["derived from metagenome","genus undefined"],"releaseDate":"2020-05-07","submitter":"BIOLOGY CENTRE ASCR, V.V.I., INSTITUTE OF HYDROBIO"},"assemblyStats":{"contigL50":1,"contigN50":14904,"gcCount":"6948","gcPercent":46.5,"genomeCoverage":"10.0x","numberOfComponentSequences":1,"numberOfContigs":1,"numberOfScaffolds":1,"scaffoldL50":1,"scaffoldN50":14904,"totalNumberOfChromosomes":1,"totalSequenceLength":"14904","totalUngappedLength":"14904"},"averageNucleotideIdentity":{"category":"category_na","comment":"na","matchStatus":"status_na","submittedAniMatch":{"assembly":"GCA_902994725.1","category":"suspected_type","organismName":"uncultured Caudovirales phage"},"submittedOrganism":"uncultured Caudovirales phage","submittedSpecies":"uncultured Caudovirales phage","taxonomyCheckStatus":"Inconclusive"},"currentAccession":"GCA_902989835.1","organism":{"organismName":"uncultured Caudovirales phage","taxId":2100421},"sourceDatabase":"SOURCE_DATABASE_GENBANK"}
{"accession":"GCA_902989845.1","annotationInfo":{"name":"Annotation submitted by BIOLOGY CENTRE ASCR, V.V.I., INSTITUTE OF HYDROBIO","provider":"BIOLOGY CENTRE ASCR, V.V.I., INSTITUTE OF HYDROBIO","releaseDate":"2020-05-07","stats":{"geneCounts":{"proteinCoding":22,"total":22}}},"assemblyInfo":{"assemblyLevel":"Complete Genome","assemblyName":"UFOv-RH-14apr17-C10761","assemblyStatus":"current","assemblyType":"haploid","bioprojectAccession":"PRJEB35770","bioprojectLineage":[{"bioprojects":[{"accession":"PRJEB35770","title":"Freshwater Metagenomes from European Lakes and Reservoirs (including time-series metagenomes)"}]}],"biosample":{"accession":"SAMEA6790056","attributes":[{"name":"ENA-CHECKLIST","value":"ERC000049"},{"name":"ENA-FIRST-PUBLIC","value":"2020-05-01T04:05:23Z"},{"name":"ENA-LAST-UPDATE","value":"2020-07-10T15:13:42Z"},{"name":"External Id","value":"SAMEA6790056"},{"name":"INSDC center name","value":"BIOLOGY CENTRE ASCR, V.V.I., INSTITUTE OF HYDROBIO"},{"name":"INSDC first public","value":"2020-05-01T04:05:23Z"},{"name":"INSDC last update","value":"2020-07-10T15:13:42Z"},{"name":"INSDC status","value":"public"},{"name":"Submitter Id","value":"UFOv-RH-14apr17-C10761"},{"name":"assembly quality","value":"Single contiguous sequence without gaps or ambiguities with a consensus error rate equivalent to Q50 or better"},{"name":"assembly software","value":"megahit"},{"name":"collection_date","value":"2017-04-14"},{"name":"detection type","value":"independent sequence (UViG)"},{"name":"env_broad_scale","value":"freshwater reservoir"},{"name":"env_local_scale","value":"freshwater reservoir"},{"name":"env_medium","value":"water"},{"name":"geo_loc_name","value":"Czech Republic"},{"name":"geographic location (latitude)","value":"48.846361"},{"name":"geographic location (longitude)","value":"14.487639"},{"name":"investigation_type","value":"virus"},{"name":"isolation_source","value":"freshwater"},{"name":"metagenomic source","value":"freshwater metagenome"},{"name":"predicted genome structure","value":"non-segmented"},{"name":"predicted genome type","value":"DNA"},{"name":"project_name","value":"Freshwater Metagenomes from European Lakes and Reservoirs (including time-series metagenomes)"},{"name":"sample derived from","value":"ERS4146224"},{"name":"sample_name","value":"UFOv-RH-14apr17-C10761"},{"name":"scientific_name","value":"uncultured Caudovirales phage"},{"name":"sequencing method","value":"Illumina Novaseq6000"},{"name":"source_uvig","value":"other"},{"name":"viral identification software","value":"virsorter"}],"description":{"comment":"Uncultured Freshwater Phage Genome","organism":{"organismName":"uncultured Caudovirales phage","taxId":2100421},"title":"Uncultured Freshwater Phage Genome"},"lastUpdated":"2024-02-07T01:34:18.000","models":["Generic"],"owner":{"name":"EBI"},"package":"Generic.1.0","publicationDate":"2020-05-01T00:00:00.000","sampleIds":[{"db":"SRA","value":"ERS4517731"}],"status":{"status":"live","when":"2020-05-03T16:09:58.990"},"submissionDate":"2020-05-02T15:08:14.466"},"genomeNotes":["derived from metagenome","genus undefined"],"releaseDate":"2020-05-07","submitter":"BIOLOGY CENTRE ASCR, V.V.I., INSTITUTE OF HYDROBIO"},"assemblyStats":{"contigL50":1,"contigN50":14524,"gcCount":"6828","gcPercent":47.0,"genomeCoverage":"10.0x","numberOfComponentSequences":1,"numberOfContigs":1,"numberOfScaffolds":1,"scaffoldL50":1,"scaffoldN50":14524,"totalNumberOfChromosomes":1,"totalSequenceLength":"14524","totalUngappedLength":"14524"},"averageNucleotideIdentity":{"category":"category_na","comment":"na","matchStatus":"status_na","submittedAniMatch":{"assembly":"GCA_902994725.1","category":"suspected_type","organismName":"uncultured Caudovirales phage"},"submittedOrganism":"uncultured Caudovirales phage","submittedSpecies":"uncultured Caudovirales phage","taxonomyCheckStatus":"Inconclusive"},"currentAccession":"GCA_902989845.1","organism":{"organismName":"uncultured Caudovirales phage","taxId":2100421},"sourceDatabase":"SOURCE_DATABASE_GENBANK"}
{"accession":"GCA_902989855.1","annotationInfo":{"name":"Annotation submitted by BIOLOGY CENTRE ASCR, V.V.I., INSTITUTE OF HYDROBIO","provider":"BIOLOGY CENTRE ASCR, V.V.I., INSTITUTE OF HYDROBIO","releaseDate":"2020-05-07","stats":{"geneCounts":{"proteinCoding":23,"total":23}}},"assemblyInfo":{"assemblyLevel":"Complete Genome","assemblyName":"UFOv-RH-14apr17-C10155","assemblyStatus":"current","assemblyType":"haploid","bioprojectAccession":"PRJEB35770","bioprojectLineage":[{"bioprojects":[{"accession":"PRJEB35770","title":"Freshwater Metagenomes from European Lakes and Reservoirs (including time-series metagenomes)"}]}],"biosample":{"accession":"SAMEA6790053","attributes":[{"name":"ENA-CHECKLIST","value":"ERC000049"},{"name":"ENA-FIRST-PUBLIC","value":"2020-05-01T04:05:23Z"},{"name":"ENA-LAST-UPDATE","value":"2020-07-10T15:13:42Z"},{"name":"External Id","value":"SAMEA6790053"},{"name":"INSDC center name","value":"BIOLOGY CENTRE ASCR, V.V.I., INSTITUTE OF HYDROBIO"},{"name":"INSDC first public","value":"2020-05-01T04:05:23Z"},{"name":"INSDC last update","value":"2020-07-10T15:13:42Z"},{"name":"INSDC status","value":"public"},{"name":"Submitter Id","value":"UFOv-RH-14apr17-C10155"},{"name":"assembly quality","value":"Single contiguous sequence without gaps or ambiguities with a consensus error rate equivalent to Q50 or better"},{"name":"assembly software","value":"megahit"},{"name":"collection_date","value":"2017-04-14"},{"name":"detection type","value":"independent sequence (UViG)"},{"name":"env_broad_scale","value":"freshwater reservoir"},{"name":"env_local_scale","value":"freshwater reservoir"},{"name":"env_medium","value":"water"},{"name":"geo_loc_name","value":"Czech Republic"},{"name":"geographic location (latitude)","value":"48.846361"},{"name":"geographic location (longitude)","value":"14.487639"},{"name":"investigation_type","value":"virus"},{"name":"isolation_source","value":"freshwater"},{"name":"metagenomic source","value":"freshwater metagenome"},{"name":"predicted genome structure","value":"non-segmented"},{"name":"predicted genome type","value":"DNA"},{"name":"project_name","value":"Freshwater Metagenomes from European Lakes and Reservoirs (including time-series metagenomes)"},{"name":"sample derived from","value":"ERS4146224"},{"name":"sample_name","value":"UFOv-RH-14apr17-C10155"},{"name":"scientific_name","value":"uncultured Caudovirales phage"},{"name":"sequencing method","value":"Illumina Novaseq6000"},{"name":"source_uvig","value":"other"},{"name":"viral identification software","value":"virsorter"}],"description":{"comment":"Uncultured Freshwater Phage Genome","organism":{"organismName":"uncultured Caudovirales phage","taxId":2100421},"title":"Uncultured Freshwater Phage Genome"},"lastUpdated":"2024-02-07T01:34:23.000","models":["Generic"],"owner":{"name":"EBI"},"package":"Generic.1.0","publicationDate":"2020-05-01T00:00:00.000","sampleIds":[{"db":"SRA","value":"ERS4517728"}],"status":{"status":"live","when":"2020-05-03T16:09:58.897"},"submissionDate":"2020-05-02T15:08:14.390"},"genomeNotes":["derived from metagenome","genus undefined"],"releaseDate":"2020-05-07","submitter":"BIOLOGY CENTRE ASCR, V.V.I., INSTITUTE OF HYDROBIO"},"assemblyStats":{"contigL50":1,"contigN50":15101,"gcCount":"7459","gcPercent":49.5,"genomeCoverage":"10.0x","numberOfComponentSequences":1,"numberOfContigs":1,"numberOfScaffolds":1,"scaffoldL50":1,"scaffoldN50":15101,"totalNumberOfChromosomes":1,"totalSequenceLength":"15101","totalUngappedLength":"15101"},"averageNucleotideIdentity":{"category":"category_na","comment":"na","matchStatus":"status_na","submittedAniMatch":{"assembly":"GCA_902994725.1","category":"suspected_type","organismName":"uncultured Caudovirales phage"},"submittedOrganism":"uncultured Caudovirales phage","submittedSpecies":"uncultured Caudovirales phage","taxonomyCheckStatus":"Inconclusive"},"currentAccession":"GCA_902989855.1","organism":{"organismName":"uncultured Caudovirales phage","taxId":2100421},"sourceDatabase":"SOURCE_DATABASE_GENBANK"}
{"accession":"GCA_902989865.1","annotationInfo":{"name":"Annotation submitted by BIOLOGY CENTRE ASCR, V.V.I., INSTITUTE OF HYDROBIO","provider":"BIOLOGY CENTRE ASCR, V.V.I., INSTITUTE OF HYDROBIO","releaseDate":"2020-05-07","stats":{"geneCounts":{"proteinCoding":22,"total":22}}},"assemblyInfo":{"assemblyLevel":"Complete Genome","assemblyName":"UFOv-RH-14apr17-C10026","assemblyStatus":"current","assemblyType":"haploid","bioprojectAccession":"PRJEB35770","bioprojectLineage":[{"bioprojects":[{"accession":"PRJEB35770","title":"Freshwater Metagenomes from European Lakes and Reservoirs (including time-series metagenomes)"}]}],"biosample":{"accession":"SAMEA6790052","attributes":[{"name":"ENA-CHECKLIST","value":"ERC000049"},{"name":"ENA-FIRST-PUBLIC","value":"2020-05-01T04:05:23Z"},{"name":"ENA-LAST-UPDATE","value":"2020-07-10T15:13:42Z"},{"name":"External Id","value":"SAMEA6790052"},{"name":"INSDC center name","value":"BIOLOGY CENTRE ASCR, V.V.I., INSTITUTE OF HYDROBIO"},{"name":"INSDC first public","value":"2020-05-01T04:05:23Z"},{"name":"INSDC last update","value":"2020-07-10T15:13:42Z"},{"name":"INSDC status","value":"public"},{"name":"Submitter Id","value":"UFOv-RH-14apr17-C10026"},{"name":"assembly quality","value":"Single contiguous sequence without gaps or ambiguities with a consensus error rate equivalent to Q50 or better"},{"name":"assembly software","value":"megahit"},{"name":"collection_date","value":"2017-04-14"},{"name":"detection type","value":"independent sequence (UViG)"},{"name":"env_broad_scale","value":"freshwater reservoir"},{"name":"env_local_scale","value":"freshwater reservoir"},{"name":"env_medium","value":"water"},{"name":"geo_loc_name","value":"Czech Republic"},{"name":"geographic location (latitude)","value":"48.846361"},{"name":"geographic location (longitude)","value":"14.487639"},{"name":"investigation_type","value":"virus"},{"name":"isolation_source","value":"freshwater"},{"name":"metagenomic source","value":"freshwater metagenome"},{"name":"predicted genome structure","value":"non-segmented"},{"name":"predicted genome type","value":"DNA"},{"name":"project_name","value":"Freshwater Metagenomes from European Lakes and Reservoirs (including time-series metagenomes)"},{"name":"sample derived from","value":"ERS4146224"},{"name":"sample_name","value":"UFOv-RH-14apr17-C10026"},{"name":"scientific_name","value":"uncultured Caudovirales phage"},{"name":"sequencing method","value":"Illumina Novaseq6000"},{"name":"source_uvig","value":"other"},{"name":"viral identification software","value":"virsorter"}],"description":{"comment":"Uncultured Freshwater Phage Genome","organism":{"organismName":"uncultured Caudovirales phage","taxId":2100421},"title":"Uncultured Freshwater Phage Genome"},"lastUpdated":"2024-02-07T01:34:23.000","models":["Generic"],"owner":{"name":"EBI"},"package":"Generic.1.0","publicationDate":"2020-05-01T00:00:00.000","sampleIds":[{"db":"SRA","value":"ERS4517727"}],"status":{"status":"live","when":"2020-05-03T16:09:58.880"},"submissionDate":"2020-05-02T15:08:14.356"},"genomeNotes":["derived from metagenome","genus undefined"],"releaseDate":"2020-05-07","submitter":"BIOLOGY CENTRE ASCR, V.V.I., INSTITUTE OF HYDROBIO"},"assemblyStats":{"contigL50":1,"contigN50":15228,"gcCount":"9283","gcPercent":61.0,"genomeCoverage":"10.0x","numberOfComponentSequences":1,"numberOfContigs":1,"numberOfScaffolds":1,"scaffoldL50":1,"scaffoldN50":15228,"totalNumberOfChromosomes":1,"totalSequenceLength":"15228","totalUngappedLength":"15228"},"averageNucleotideIdentity":{"category":"category_na","comment":"na","matchStatus":"status_na","submittedAniMatch":{"assembly":"GCA_902994725.1","category":"suspected_type","organismName":"uncultured Caudovirales phage"},"submittedOrganism":"uncultured Caudovirales phage","submittedSpecies":"uncultured Caudovirales phage","taxonomyCheckStatus":"Inconclusive"},"currentAccession":"GCA_902989865.1","organism":{"organismName":"uncultured Caudovirales phage","taxId":2100421},"sourceDatabase":"SOURCE_DATABASE_GENBANK"}
{"accession":"GCA_902989875.1","annotationInfo":{"name":"Annotation submitted by BIOLOGY CENTRE ASCR, V.V.I., INSTITUTE OF HYDROBIO","provider":"BIOLOGY CENTRE ASCR, V.V.I., INSTITUTE OF HYDROBIO","releaseDate":"2020-05-07","stats":{"geneCounts":{"proteinCoding":50,"total":50}}},"assemblyInfo":{"assemblyLevel":"Complete Genome","assemblyName":"UFOv-RE-23may17-C2207","assemblyStatus":"current","assemblyType":"haploid","bioprojectAccession":"PRJEB35770","bioprojectLineage":[{"bioprojects":[{"accession":"PRJEB35770","title":"Freshwater Metagenomes from European Lakes and Reservoirs (including time-series metagenomes)"}]}],"biosample":{"accession":"SAMEA6789756","attributes":[{"name":"ENA-CHECKLIST","value":"ERC000049"},{"name":"ENA-FIRST-PUBLIC","value":"2020-05-01T04:05:23Z"},{"name":"ENA-LAST-UPDATE","value":"2020-07-10T15:13:39Z"},{"name":"External Id","value":"SAMEA6789756"},{"name":"INSDC center name","value":"BIOLOGY CENTRE ASCR, V.V.I., INSTITUTE OF HYDROBIO"},{"name":"INSDC first public","value":"2020-05-01T04:05:23Z"},{"name":"INSDC last update","value":"2020-07-10T15:13:39Z"},{"name":"INSDC status","value":"public"},{"name":"Submitter Id","value":"UFOv-RE-23may17-C2207"},{"name":"assembly quality","value":"Single contiguous sequence without gaps or ambiguities with a consensus error rate equivalent to Q50 or better"},{"name":"assembly software","value":"megahit"},{"name":"collection_date","value":"2017-05-23"},{"name":"detection type","value":"independent sequence (UViG)"},{"name":"env_broad_scale","value":"freshwater reservoir"},{"name":"env_local_scale","value":"freshwater reservoir"},{"name":"env_medium","value":"water"},{"name":"geo_loc_name","value":"Czech Republic"},{"name":"geographic location (latitude)","value":"48.846361"},{"name":"geographic location (longitude)","value":"14.487639"},{"name":"investigation_type","value":"virus"},{"name":"isolation_source","value":"freshwater"},{"name":"metagenomic source","value":"freshwater metagenome"},{"name":"predicted genome structure","value":"non-segmented"},{"name":"predicted genome type","value":"DNA"},{"name":"project_name","value":"Freshwater Metagenomes from European Lakes and Reservoirs (including time-series metagenomes)"},{"name":"sample derived from","value":"ERS4146226"},{"name":"sample_name","value":"UFOv-RE-23may17-C2207"},{"name":"scientific_name","value":"uncultured Caudovirales phage"},{"name":"sequencing method","value":"Illumina Novaseq6000"},{"name":"source_uvig","value":"other"},{"name":"viral identification software","value":"virsorter"}],"description":{"comment":"Uncultured Freshwater Phage Genome","organism":{"organismName":"uncultured Caudovirales phage","taxId":2100421},"title":"Uncultured Freshwater Phage Genome"},"lastUpdated":"2024-02-07T01:34:11.000","models":["Generic"],"owner":{"name":"EBI"},"package":"Generic.1.0","publicationDate":"2020-05-01T00:00:00.000","sampleIds":[{"db":"SRA","value":"ERS4517431"}],"status":{"status":"live","when":"2020-05-03T16:09:49.803"},"submissionDate":"2020-05-02T15:08:07.496"},"genomeNotes":["derived from metagenome","genus undefined"],"releaseDate":"2020-05-07","submitter":"BIOLOGY CENTRE ASCR, V.V.I., INSTITUTE OF HYDROBIO"},"assemblyStats":{"contigL50":1,"contigN50":37206,"gcCount":"19414","gcPercent":52.0,"genomeCoverage":"10.0x","numberOfComponentSequences":1,"numberOfContigs":1,"numberOfScaffolds":1,"scaffoldL50":1,"scaffoldN50":37206,"totalNumberOfChromosomes":1,"totalSequenceLength":"37206","totalUngappedLength":"37206"},"averageNucleotideIdentity":{"category":"category_na","comment":"na","matchStatus":"status_na","submittedAniMatch":{"assembly":"GCA_902994725.1","category":"suspected_type","organismName":"uncultured Caudovirales phage"},"submittedOrganism":"uncultured Caudovirales phage","submittedSpecies":"uncultured Caudovirales phage","taxonomyCheckStatus":"Inconclusive"},"currentAccession":"GCA_902989875.1","organism":{"organismName":"uncultured Caudovirales phage","taxId":2100421},"sourceDatabase":"SOURCE_DATABASE_GENBANK"}
{"accession":"GCA_902989885.1","annotationInfo":{"name":"Annotation submitted by BIOLOGY CENTRE ASCR, V.V.I., INSTITUTE OF HYDROBIO","provider":"BIOLOGY CENTRE ASCR, V.V.I., INSTITUTE OF HYDROBIO","releaseDate":"2020-05-07","stats":{"geneCounts":{"proteinCoding":73,"total":73}}},"assemblyInfo":{"assemblyLevel":"Complete Genome","assemblyName":"UFOv-RH-14apr17-C1261","assemblyStatus":"current","assemblyType":"haploid","bioprojectAccession":"PRJEB35770","bioprojectLineage":[{"bioprojects":[{"accession":"PRJEB35770","title":"Freshwater Metagenomes from European Lakes and Reservoirs (including time-series metagenomes)"}]}],"biosample":{"accession":"SAMEA6790070","attributes":[{"name":"ENA-CHECKLIST","value":"ERC000049"},{"name":"ENA-FIRST-PUBLIC","value":"2020-05-01T04:05:23Z"},{"name":"ENA-LAST-UPDATE","value":"2020-07-10T15:13:43Z"},{"name":"External Id","value":"SAMEA6790070"},{"name":"INSDC center name","value":"BIOLOGY CENTRE ASCR, V.V.I., INSTITUTE OF HYDROBIO"},{"name":"INSDC first public","value":"2020-05-01T04:05:23Z"},{"name":"INSDC last update","value":"2020-07-10T15:13:43Z"},{"name":"INSDC status","value":"public"},{"name":"Submitter Id","value":"UFOv-RH-14apr17-C1261"},{"name":"assembly quality","value":"Single contiguous sequence without gaps or ambiguities with a consensus error rate equivalent to Q50 or better"},{"name":"assembly software","value":"megahit"},{"name":"collection_date","value":"2017-04-14"},{"name":"detection type","value":"independent sequence (UViG)"},{"name":"env_broad_scale","value":"freshwater reservoir"},{"name":"env_local_scale","value":"freshwater reservoir"},{"name":"env_medium","value":"water"},{"name":"geo_loc_name","value":"Czech Republic"},{"name":"geographic location (latitude)","value":"48.846361"},{"name":"geographic location (longitude)","value":"14.487639"},{"name":"investigation_type","value":"virus"},{"name":"isolation_source","value":"freshwater"},{"name":"metagenomic source","value":"freshwater metagenome"},{"name":"predicted genome structure","value":"non-segmented"},{"name":"predicted genome type","value":"DNA"},{"name":"project_name","value":"Freshwater Metagenomes from European Lakes and Reservoirs (including time-series metagenomes)"},{"name":"sample derived from","value":"ERS4146224"},{"name":"sample_name","value":"UFOv-RH-14apr17-C1261"},{"name":"scientific_name","value":"uncultured Caudovirales phage"},{"name":"sequencing method","value":"Illumina Novaseq6000"},{"name":"source_uvig","value":"other"},{"name":"viral identification software","value":"virsorter"}],"description":{"comment":"Uncultured Freshwater Phage Genome","organism":{"organismName":"uncultured Caudovirales phage","taxId":2100421},"title":"Uncultured Freshwater Phage Genome"},"lastUpdated":"2024-02-07T01:34:23.000","models":["Generic"],"owner":{"name":"EBI"},"package":"Generic.1.0","publicationDate":"2020-05-01T00:00:00.000","sampleIds":[{"db":"SRA","value":"ERS4517745"}],"status":{"status":"live","when":"2020-05-03T16:09:59.397"},"submissionDate":"2020-05-02T15:08:14.810"},"genomeNotes":["derived from metagenome","genus undefined"],"releaseDate":"2020-05-07","submitter":"BIOLOGY CENTRE ASCR, V.V.I., INSTITUTE OF HYDROBIO"},"assemblyStats":{"contigL50":1,"contigN50":55547,"gcCount":"29214","gcPercent":52.5,"genomeCoverage":"10.0x","numberOfComponentSequences":1,"numberOfContigs":1,"numberOfScaffolds":1,"scaffoldL50":1,"scaffoldN50":55547,"totalNumberOfChromosomes":1,"totalSequenceLength":"55547","totalUngappedLength":"55547"},"averageNucleotideIdentity":{"category":"category_na","comment":"na","matchStatus":"status_na","submittedAniMatch":{"assembly":"GCA_902994725.1","category":"suspected_type","organismName":"uncultured Caudovirales phage"},"submittedOrganism":"uncultured Caudovirales phage","submittedSpecies":"uncultured Caudovirales phage","taxonomyCheckStatus":"Inconclusive"},"currentAccession":"GCA_902989885.1","organism":{"organismName":"uncultured Caudovirales phage","taxId":2100421},"sourceDatabase":"SOURCE_DATABASE_GENBANK"}
{"accession":"GCA_902989895.1","annotationInfo":{"name":"Annotation submitted by BIOLOGY CENTRE ASCR, V.V.I., INSTITUTE OF HYDROBIO","provider":"BIOLOGY CENTRE ASCR, V.V.I., INSTITUTE OF HYDROBIO","releaseDate":"2020-05-07","stats":{"geneCounts":{"proteinCoding":55,"total":55}}},"assemblyInfo":{"assemblyLevel":"Complete Genome","assemblyName":"UFOv-RE-23may17-C2194","assemblyStatus":"current","assemblyType":"haploid","bioprojectAccession":"PRJEB35770","bioprojectLineage":[{"bioprojects":[{"accession":"PRJEB35770","title":"Freshwater Metagenomes from European Lakes and Reservoirs (including time-series metagenomes)"}]}],"biosample":{"accession":"SAMEA6789755","attributes":[{"name":"ENA-CHECKLIST","value":"ERC000049"},{"name":"ENA-FIRST-PUBLIC","value":"2020-05-01T04:05:23Z"},{"name":"ENA-LAST-UPDATE","value":"2020-07-10T15:13:39Z"},{"name":"External Id","value":"SAMEA6789755"},{"name":"INSDC center name","value":"BIOLOGY CENTRE ASCR, V.V.I., INSTITUTE OF HYDROBIO"},{"name":"INSDC first public","value":"2020-05-01T04:05:23Z"},{"name":"INSDC last update","value":"2020-07-10T15:13:39Z"},{"name":"INSDC status","value":"public"},{"name":"Submitter Id","value":"UFOv-RE-23may17-C2194"},{"name":"assembly quality","value":"Single contiguous sequence without gaps or ambiguities with a consensus error rate equivalent to Q50 or better"},{"name":"assembly software","value":"megahit"},{"name":"collection_date","value":"2017-05-23"},{"name":"detection type","value":"independent sequence (UViG)"},{"name":"env_broad_scale","value":"freshwater reservoir"},{"name":"env_local_scale","value":"freshwater reservoir"},{"name":"env_medium","value":"water"},{"name":"geo_loc_name","value":"Czech Republic"},{"name":"geographic location (latitude)","value":"48.846361"},{"name":"geographic location (longitude)","value":"14.487639"},{"name":"investigation_type","value":"virus"},{"name":"isolation_source","value":"freshwater"},{"name":"metagenomic source","value":"freshwater metagenome"},{"name":"predicted genome structure","value":"non-segmented"},{"name":"predicted genome type","value":"DNA"},{"name":"project_name","value":"Freshwater Metagenomes from European Lakes and Reservoirs (including time-series metagenomes)"},{"name":"sample derived from","value":"ERS4146226"},{"name":"sample_name","value":"UFOv-RE-23may17-C2194"},{"name":"scientific_name","value":"uncultured Caudovirales phage"},{"name":"sequencing method","value":"Illumina Novaseq6000"},{"name":"source_uvig","value":"other"},{"name":"viral identification software","value":"virsorter"}],"description":{"comment":"Uncultured Freshwater Phage Genome","organism":{"organismName":"uncultured Caudovirales phage","taxId":2100421},"title":"Uncultured Freshwater Phage Genome"},"lastUpdated":"2024-02-07T01:34:06.000","models":["Generic"],"owner":{"name":"EBI"},"package":"Generic.1.0","publicationDate":"2020-05-01T00:00:00.000","sampleIds":[{"db":"SRA","value":"ERS4517430"}],"status":{"status":"live","when":"2020-05-03T16:09:49.787"},"submissionDate":"2020-05-02T15:08:07.480"},"genomeNotes":["derived from metagenome","genus undefined"],"releaseDate":"2020-05-07","submitter":"BIOLOGY CENTRE ASCR, V.V.I., INSTITUTE OF HYDROBIO"},"assemblyStats":{"contigL50":1,"contigN50":37293,"gcCount":"17784","gcPercent":47.5,"genomeCoverage":"10.0x","numberOfComponentSequences":1,"numberOfContigs":1,"numberOfScaffolds":1,"scaffoldL50":1,"scaffoldN50":37293,"totalNumberOfChromosomes":1,"totalSequenceLength":"37293","totalUngappedLength":"37293"},"averageNucleotideIdentity":{"category":"category_na","comment":"na","matchStatus":"status_na","submittedAniMatch":{"assembly":"GCA_902994725.1","category":"suspected_type","organismName":"uncultured Caudovirales phage"},"submittedOrganism":"uncultured Caudovirales phage","submittedSpecies":"uncultured Caudovirales phage","taxonomyCheckStatus":"Inconclusive"},"currentAccession":"GCA_902989895.1","organism":{"organismName":"uncultured Caudovirales phage","taxId":2100421},"sourceDatabase":"SOURCE_DATABASE_GENBANK"}
{"accession":"GCA_902989905.1","annotationInfo":{"name":"Annotation submitted by BIOLOGY CENTRE ASCR, V.V.I., INSTITUTE OF HYDROBIO","provider":"BIOLOGY CENTRE ASCR, V.V.I., INSTITUTE OF HYDROBIO","releaseDate":"2020-05-07","stats":{"geneCounts":{"proteinCoding":20,"total":20}}},"assemblyInfo":{"assemblyLevel":"Complete Genome","assemblyName":"UFOv-RH-14apr17-C10974","assemblyStatus":"current","assemblyType":"haploid","bioprojectAccession":"PRJEB35770","bioprojectLineage":[{"bioprojects":[{"accession":"PRJEB35770","title":"Freshwater Metagenomes from European Lakes and Reservoirs (including time-series metagenomes)"}]}],"biosample":{"accession":"SAMEA6790060","attributes":[{"name":"ENA-CHECKLIST","value":"ERC000049"},{"name":"ENA-FIRST-PUBLIC","value":"2020-05-01T04:05:23Z"},{"name":"ENA-LAST-UPDATE","value":"2020-07-10T15:13:42Z"},{"name":"External Id","value":"SAMEA6790060"},{"name":"INSDC center name","value":"BIOLOGY CENTRE ASCR, V.V.I., INSTITUTE OF HYDROBIO"},{"name":"INSDC first public","value":"2020-05-01T04:05:23Z"},{"name":"INSDC last update","value":"2020-07-10T15:13:42Z"},{"name":"INSDC status","value":"public"},{"name":"Submitter Id","value":"UFOv-RH-14apr17-C10974"},{"name":"assembly quality","value":"Single contiguous sequence without gaps or ambiguities with a consensus error rate equivalent to Q50 or better"},{"name":"assembly software","value":"megahit"},{"name":"collection_date","value":"2017-04-14"},{"name":"detection type","value":"independent sequence (UViG)"},{"name":"env_broad_scale","value":"freshwater reservoir"},{"name":"env_local_scale","value":"freshwater reservoir"},{"name":"env_medium","value":"water"},{"name":"geo_loc_name","value":"Czech Republic"},{"name":"geographic location (latitude)","value":"48.846361"},{"name":"geographic location (longitude)","value":"14.487639"},{"name":"investigation_type","value":"virus"},{"name":"isolation_source","value":"freshwater"},{"name":"metagenomic source","value":"freshwater metagenome"},{"name":"predicted genome structure","value":"non-segmented"},{"name":"predicted genome type","value":"DNA"},{"name":"project_name","value":"Freshwater Metagenomes from European Lakes and Reservoirs (including time-series metagenomes)"},{"name":"sample derived from","value":"ERS4146224"},{"name":"sample_name","value":"UFOv-RH-14apr17-C10974"},{"name":"scientific_name","value":"uncultured Caudovirales phage"},{"name":"sequencing method","value":"Illumina Novaseq6000"},{"name":"source_uvig","value":"other"},{"name":"viral identification software","value":"virsorter"}],"description":{"comment":"Uncultured Freshwater Phage Genome","organism":{"organismName":"uncultured Caudovirales phage","taxId":2100421},"title":"Uncultured Freshwater Phage Genome"},"lastUpdated":"2024-02-07T01:34:23.000","models":["Generic"],"owner":{"name":"EBI"},"package":"Generic.1.0","publicationDate":"2020-05-01T00:00:00.000","sampleIds":[{"db":"SRA","value":"ERS4517735"}],"status":{"status":"live","when":"2020-05-03T16:09:59.100"},"submissionDate":"2020-05-02T15:08:14.560"},"genomeNotes":["derived from metagenome","genus undefined"],"releaseDate":"2020-05-07","submitter":"BIOLOGY CENTRE ASCR, V.V.I., INSTITUTE OF HYDROBIO"},"assemblyStats":{"contigL50":1,"contigN50":14334,"gcCount":"7072","gcPercent":49.5,"genomeCoverage":"10.0x","numberOfComponentSequences":1,"numberOfContigs":1,"numberOfScaffolds":1,"scaffoldL50":1,"scaffoldN50":14334,"totalNumberOfChromosomes":1,"totalSequenceLength":"14334","totalUngappedLength":"14334"},"averageNucleotideIdentity":{"category":"category_na","comment":"na","matchStatus":"status_na","submittedAniMatch":{"assembly":"GCA_902994725.1","category":"suspected_type","organismName":"uncultured Caudovirales phage"},"submittedOrganism":"uncultured Caudovirales phage","submittedSpecies":"uncultured Caudovirales phage","taxonomyCheckStatus":"Inconclusive"},"currentAccession":"GCA_902989905.1","organism":{"organismName":"uncultured Caudovirales phage","taxId":2100421},"sourceDatabase":"SOURCE_DATABASE_GENBANK"}
{"accession":"GCA_902989915.1","annotationInfo":{"name":"Annotation submitted by BIOLOGY CENTRE ASCR, V.V.I., INSTITUTE OF HYDROBIO","provider":"BIOLOGY CENTRE ASCR, V.V.I., INSTITUTE OF HYDROBIO","releaseDate":"2020-05-07","stats":{"geneCounts":{"proteinCoding":20,"total":20}}},"assemblyInfo":{"assemblyLevel":"Complete Genome","assemblyName":"UFOv-RH-14apr17-C11331","assemblyStatus":"current","assemblyType":"haploid","bioprojectAccession":"PRJEB35770","bioprojectLineage":[{"bioprojects":[{"accession":"PRJEB35770","title":"Freshwater Metagenomes from European Lakes and Reservoirs (including time-series metagenomes)"}]}],"biosample":{"accession":"SAMEA6790065","attributes":[{"name":"ENA-CHECKLIST","value":"ERC000049"},{"name":"ENA-FIRST-PUBLIC","value":"2020-05-01T04:05:23Z"},{"name":"ENA-LAST-UPDATE","value":"2020-07-10T15:13:43Z"},{"name":"External Id","value":"SAMEA6790065"},{"name":"INSDC center name","value":"BIOLOGY CENTRE ASCR, V.V.I., INSTITUTE OF HYDROBIO"},{"name":"INSDC first public","value":"2020-05-01T04:05:23Z"},{"name":"INSDC last update","value":"2020-07-10T15:13:43Z"},{"name":"INSDC status","value":"public"},{"name":"Submitter Id","value":"UFOv-RH-14apr17-C11331"},{"name":"assembly quality","value":"Single contiguous sequence without gaps or ambiguities with a consensus error rate equivalent to Q50 or better"},{"name":"assembly software","value":"megahit"},{"name":"collection_date","value":"2017-04-14"},{"name":"detection type","value":"independent sequence (UViG)"},{"name":"env_broad_scale","value":"freshwater reservoir"},{"name":"env_local_scale","value":"freshwater reservoir"},{"name":"env_medium","value":"water"},{"name":"geo_loc_name","value":"Czech Republic"},{"name":"geographic location (latitude)","value":"48.846361"},{"name":"geographic location (longitude)","value":"14.487639"},{"name":"investigation_type","value":"virus"},{"name":"isolation_source","value":"freshwater"},{"name":"metagenomic source","value":"freshwater metagenome"},{"name":"predicted genome structure","value":"non-segmented"},{"name":"predicted genome type","value":"DNA"},{"name":"project_name","value":"Freshwater Metagenomes from European Lakes and Reservoirs (including time-series metagenomes)"},{"name":"sample derived from","value":"ERS4146224"},{"name":"sample_name","value":"UFOv-RH-14apr17-C11331"},{"name":"scientific_name","value":"uncultured Caudovirales phage"},{"name":"sequencing method","value":"Illumina Novaseq6000"},{"name":"source_uvig","value":"other"},{"name":"viral identification software","value":"virsorter"}],"description":{"comment":"Uncultured Freshwater Phage Genome","organism":{"organismName":"uncultured Caudovirales phage","taxId":2100421},"title":"Uncultured Freshwater Phage Genome"},"lastUpdated":"2024-02-07T01:34:23.000","models":["Generic"],"owner":{"name":"EBI"},"package":"Generic.1.0","publicationDate":"2020-05-01T00:00:00.000","sampleIds":[{"db":"SRA","value":"ERS4517740"}],"status":{"status":"live","when":"2020-05-03T16:09:59.257"},"submissionDate":"2020-05-02T15:08:14.686"},"genomeNotes":["derived from metagenome","genus undefined"],"releaseDate":"2020-05-07","submitter":"BIOLOGY CENTRE ASCR, V.V.I., INSTITUTE OF HYDROBIO"},"assemblyStats":{"contigL50":1,"contigN50":14020,"gcCount":"6638","gcPercent":47.5,"genomeCoverage":"10.0x","numberOfComponentSequences":1,"numberOfContigs":1,"numberOfScaffolds":1,"scaffoldL50":1,"scaffoldN50":14020,"totalNumberOfChromosomes":1,"totalSequenceLength":"14020","totalUngappedLength":"14020"},"averageNucleotideIdentity":{"category":"category_na","comment":"na","matchStatus":"status_na","submittedAniMatch":{"assembly":"GCA_902994725.1","category":"suspected_type","organismName":"uncultured Caudovirales phage"},"submittedOrganism":"uncultured Caudovirales phage","submittedSpecies":"uncultured Caudovirales phage","taxonomyCheckStatus":"Inconclusive"},"currentAccession":"GCA_902989915.1","organism":{"organismName":"uncultured Caudovirales phage","taxId":2100421},"sourceDatabase":"SOURCE_DATABASE_GENBANK"}
{"accession":"GCA_902989925.1","annotationInfo":{"name":"Annotation submitted by BIOLOGY CENTRE ASCR, V.V.I., INSTITUTE OF HYDROBIO","provider":"BIOLOGY CENTRE ASCR, V.V.I., INSTITUTE OF HYDROBIO","releaseDate":"2020-05-07","stats":{"geneCounts":{"proteinCoding":21,"total":21}}},"assemblyInfo":{"assemblyLevel":"Complete Genome","assemblyName":"UFOv-RH-14apr17-C11872","assemblyStatus":"current","assemblyType":"haploid","bioprojectAccession":"PRJEB35770","bioprojectLineage":[{"bioprojects":[{"accession":"PRJEB35770","title":"Freshwater Metagenomes from European Lakes and Reservoirs (including time-series metagenomes)"}]}],"biosample":{"accession":"SAMEA6790068","attributes":[{"name":"ENA-CHECKLIST","value":"ERC000049"},{"name":"ENA-FIRST-PUBLIC","value":"2020-05-01T04:05:23Z"},{"name":"ENA-LAST-UPDATE","value":"2020-07-10T15:13:43Z"},{"name":"External Id","value":"SAMEA6790068"},{"name":"INSDC center name","value":"BIOLOGY CENTRE ASCR, V.V.I., INSTITUTE OF HYDROBIO"},{"name":"INSDC first public","value":"2020-05-01T04:05:23Z"},{"name":"INSDC last update","value":"2020-07-10T15:13:43Z"},{"name":"INSDC status","value":"public"},{"name":"Submitter Id","value":"UFOv-RH-14apr17-C11872"},{"name":"assembly quality","value":"Single contiguous sequence without gaps or ambiguities with a consensus error rate equivalent to Q50 or better"},{"name":"assembly software","value":"megahit"},{"name":"collection_date","value":"2017-04-14"},{"name":"detection type","value":"independent sequence (UViG)"},{"name":"env_broad_scale","value":"freshwater reservoir"},{"name":"env_local_scale","value":"freshwater reservoir"},{"name":"env_medium","value":"water"},{"name":"geo_loc_name","value":"Czech Republic"},{"name":"geographic location (latitude)","value":"48.846361"},{"name":"geographic location (longitude)","value":"14.487639"},{"name":"investigation_type","value":"virus"},{"name":"isolation_source","value":"freshwater"},{"name":"metagenomic source","value":"freshwater metagenome"},{"name":"predicted genome structure","value":"non-segmented"},{"name":"predicted genome type","value":"DNA"},{"name":"project_name","value":"Freshwater Metagenomes from European Lakes and Reservoirs (including time-series metagenomes)"},{"name":"sample derived from","value":"ERS4146224"},{"name":"sample_name","value":"UFOv-RH-14apr17-C11872"},{"name":"scientific_name","value":"uncultured Caudovirales phage"},{"name":"sequencing method","value":"Illumina Novaseq6000"},{"name":"source_uvig","value":"other"},{"name":"viral identification software","value":"virsorter"}],"description":{"comment":"Uncultured Freshwater Phage Genome","organism":{"organismName":"uncultured Caudovirales phage","taxId":2100421},"title":"Uncultured Freshwater Phage Genome"},"lastUpdated":"2024-02-07T01:34:23.000","models":["Generic"],"owner":{"name":"EBI"},"package":"Generic.1.0","publicationDate":"2020-05-01T00:00:00.000","sampleIds":[{"db":"SRA","value":"ERS4517743"}],"status":{"status":"live","when":"2020-05-03T16:09:59.333"},"submissionDate":"2020-05-02T15:08:14.750"},"genomeNotes":["derived from metagenome","genus undefined"],"releaseDate":"2020-05-07","submitter":"BIOLOGY CENTRE ASCR, V.V.I., INSTITUTE OF HYDROBIO"},"assemblyStats":{"contigL50":1,"contigN50":13574,"gcCount":"7483","gcPercent":55.0,"genomeCoverage":"10.0x","numberOfComponentSequences":1,"numberOfContigs":1,"numberOfScaffolds":1,"scaffoldL50":1,"scaffoldN50":13574,"totalNumberOfChromosomes":1,"totalSequenceLength":"13574","totalUngappedLength":"13574"},"averageNucleotideIdentity":{"category":"category_na","comment":"na","matchStatus":"status_na","submittedAniMatch":{"assembly":"GCA_902994725.1","category":"suspected_type","organismName":"uncultured Caudovirales phage"},"submittedOrganism":"uncultured Caudovirales phage","submittedSpecies":"uncultured Caudovirales phage","taxonomyCheckStatus":"Inconclusive"},"currentAccession":"GCA_902989925.1","organism":{"organismName":"uncultured Caudovirales phage","taxId":2100421},"sourceDatabase":"SOURCE_DATABASE_GENBANK"}
{"accession":"GCA_902989935.1","annotationInfo":{"name":"Annotation submitted by BIOLOGY CENTRE ASCR, V.V.I., INSTITUTE OF HYDROBIO","provider":"BIOLOGY CENTRE ASCR, V.V.I., INSTITUTE OF HYDROBIO","releaseDate":"2020-05-07","stats":{"geneCounts":{"proteinCoding":93,"total":93}}},"assemblyInfo":{"assemblyLevel":"Complete Genome","assemblyName":"UFOv-RH-14apr17-C1305","assemblyStatus":"current","assemblyType":"haploid","bioprojectAccession":"PRJEB35770","bioprojectLineage":[{"bioprojects":[{"accession":"PRJEB35770","title":"Freshwater Metagenomes from European Lakes and Reservoirs (including time-series metagenomes)"}]}],"biosample":{"accession":"SAMEA6790072","attributes":[{"name":"ENA-CHECKLIST","value":"ERC000049"},{"name":"ENA-FIRST-PUBLIC","value":"2020-05-01T04:05:23Z"},{"name":"ENA-LAST-UPDATE","value":"2020-07-10T15:13:43Z"},{"name":"External Id","value":"SAMEA6790072"},{"name":"INSDC center name","value":"BIOLOGY CENTRE ASCR, V.V.I., INSTITUTE OF HYDROBIO"},{"name":"INSDC first public","value":"2020-05-01T04:05:23Z"},{"name":"INSDC last update","value":"2020-07-10T15:13:43Z"},{"name":"INSDC status","value":"public"},{"name":"Submitter Id","value":"UFOv-RH-14apr17-C1305"},{"name":"assembly quality","value":"Single contiguous sequence without gaps or ambiguities with a consensus error rate equivalent to Q50 or better"},{"name":"assembly software","value":"megahit"},{"name":"collection_date","value":"2017-04-14"},{"name":"detection type","value":"independent sequence (UViG)"},{"name":"env_broad_scale","value":"freshwater reservoir"},{"name":"env_local_scale","value":"freshwater reservoir"},{"name":"env_medium","value":"water"},{"name":"geo_loc_name","value":"Czech Republic"},{"name":"geographic location (latitude)","value":"48.846361"},{"name":"geographic location (longitude)","value":"14.487639"},{"name":"investigation_type","value":"virus"},{"name":"isolation_source","value":"freshwater"},{"name":"metagenomic source","value":"freshwater metagenome"},{"name":"predicted genome structure","value":"non-segmented"},{"name":"predicted genome type","value":"DNA"},{"name":"project_name","value":"Freshwater Metagenomes from European Lakes and Reservoirs (including time-series metagenomes)"},{"name":"sample derived from","value":"ERS4146224"},{"name":"sample_name","value":"UFOv-RH-14apr17-C1305"},{"name":"scientific_name","value":"uncultured Caudovirales phage"},{"name":"sequencing method","value":"Illumina Novaseq6000"},{"name":"source_uvig","value":"other"},{"name":"viral identification software","value":"virsorter"}],"description":{"comment":"Uncultured Freshwater Phage Genome","organism":{"organismName":"uncultured Caudovirales phage","taxId":2100421},"title":"Uncultured Freshwater Phage Genome"},"lastUpdated":"2024-02-07T01:34:24.000","models":["Generic"],"owner":{"name":"EBI"},"package":"Generic.1.0","publicationDate":"2020-05-01T00:00:00.000","sampleIds":[{"db":"SRA","value":"ERS4517747"}],"status":{"status":"live","when":"2020-05-03T16:09:59.460"},"submissionDate":"2020-05-02T15:08:14.873"},"genomeNotes":["derived from metagenome","genus undefined"],"releaseDate":"2020-05-07","submitter":"BIOLOGY CENTRE ASCR, V.V.I., INSTITUTE OF HYDROBIO"},"assemblyStats":{"contigL50":1,"contigN50":54752,"gcCount":"30329","gcPercent":55.5,"genomeCoverage":"10.0x","numberOfComponentSequences":1,"numberOfContigs":1,"numberOfScaffolds":1,"scaffoldL50":1,"scaffoldN50":54752,"totalNumberOfChromosomes":1,"totalSequenceLength":"54752","totalUngappedLength":"54752"},"averageNucleotideIdentity":{"category":"category_na","comment":"na","matchStatus":"status_na","submittedAniMatch":{"assembly":"GCA_902994725.1","category":"suspected_type","organismName":"uncultured Caudovirales phage"},"submittedOrganism":"uncultured Caudovirales phage","submittedSpecies":"uncultured Caudovirales phage","taxonomyCheckStatus":"Inconclusive"},"currentAccession":"GCA_902989935.1","organism":{"organismName":"uncultured Caudovirales phage","taxId":2100421},"sourceDatabase":"SOURCE_DATABASE_GENBANK"}
{"accession":"GCA_902989945.1","annotationInfo":{"name":"Annotation submitted by BIOLOGY CENTRE ASCR, V.V.I., INSTITUTE OF HYDROBIO","provider":"BIOLOGY CENTRE ASCR, V.V.I., INSTITUTE OF HYDROBIO","releaseDate":"2020-05-07","stats":{"geneCounts":{"proteinCoding":91,"total":91}}},"assemblyInfo":{"assemblyLevel":"Complete Genome","assemblyName":"UFOv-RH-14apr17-C1123","assemblyStatus":"current","assemblyType":"haploid","bioprojectAccession":"PRJEB35770","bioprojectLineage":[{"bioprojects":[{"accession":"PRJEB35770","title":"Freshwater Metagenomes from European Lakes and Reservoirs (including time-series metagenomes)"}]}],"biosample":{"accession":"SAMEA6790063","attributes":[{"name":"ENA-CHECKLIST","value":"ERC000049"},{"name":"ENA-FIRST-PUBLIC","value":"2020-05-01T04:05:23Z"},{"name":"ENA-LAST-UPDATE","value":"2020-07-10T15:13:42Z"},{"name":"External Id","value":"SAMEA6790063"},{"name":"INSDC center name","value":"BIOLOGY CENTRE ASCR, V.V.I., INSTITUTE OF HYDROBIO"},{"name":"INSDC first public","value":"2020-05-01T04:05:23Z"},{"name":"INSDC last update","value":"2020-07-10T15:13:42Z"},{"name":"INSDC status","value":"public"},{"name":"Submitter Id","value":"UFOv-RH-14apr17-C1123"},{"name":"assembly quality","value":"Single contiguous sequence without gaps or ambiguities with a consensus error rate equivalent to Q50 or better"},{"name":"assembly software","value":"megahit"},{"name":"collection_date","value":"2017-04-14"},{"name":"detection type","value":"independent sequence (UViG)"},{"name":"env_broad_scale","value":"freshwater reservoir"},{"name":"env_local_scale","value":"freshwater reservoir"},{"name":"env_medium","value":"water"},{"name":"geo_loc_name","value":"Czech Republic"},{"name":"geographic location (latitude)","value":"48.846361"},{"name":"geographic location (longitude)","value":"14.487639"},{"name":"investigation_type","value":"virus"},{"name":"isolation_source","value":"freshwater"},{"name":"metagenomic source","value":"freshwater metagenome"},{"name":"predicted genome structure","value":"non-segmented"},{"name":"predicted genome type","value":"DNA"},{"name":"project_name","value":"Freshwater Metagenomes from European Lakes and Reservoirs (including time-series metagenomes)"},{"name":"sample derived from","value":"ERS4146224"},{"name":"sample_name","value":"UFOv-RH-14apr17-C1123"},{"name":"scientific_name","value":"uncultured Caudovirales phage"},{"name":"sequencing method","value":"Illumina Novaseq6000"},{"name":"source_uvig","value":"other"},{"name":"viral identification software","value":"virsorter"}],"description":{"comment":"Uncultured Freshwater Phage Genome","organism":{"organismName":"uncultured Caudovirales phage","taxId":2100421},"title":"Uncultured Freshwater Phage Genome"},"lastUpdated":"2024-02-07T01:34:19.000","models":["Generic"],"owner":{"name":"EBI"},"package":"Generic.1.0","publicationDate":"2020-05-01T00:00:00.000","sampleIds":[{"db":"SRA","value":"ERS4517738"}],"status":{"status":"live","when":"2020-05-03T16:09:59.193"},"submissionDate":"2020-05-02T15:08:14.640"},"genomeNotes":["derived from metagenome","genus undefined"],"releaseDate":"2020-05-07","submitter":"BIOLOGY CENTRE ASCR, V.V.I., INSTITUTE OF HYDROBIO"},"assemblyStats":{"contigL50":1,"contigN50":59147,"gcCount":"20614","gcPercent":35.0,"genomeCoverage":"10.0x","numberOfComponentSequences":1,"numberOfContigs":1,"numberOfScaffolds":1,"scaffoldL50":1,"scaffoldN50":59147,"totalNumberOfChromosomes":1,"totalSequenceLength":"59147","totalUngappedLength":"59147"},"averageNucleotideIdentity":{"category":"category_na","comment":"na","matchStatus":"status_na","submittedAniMatch":{"assembly":"GCA_902994725.1","category":"suspected_type","organismName":"uncultured Caudovirales phage"},"submittedOrganism":"uncultured Caudovirales phage","submittedSpecies":"uncultured Caudovirales phage","taxonomyCheckStatus":"Inconclusive"},"currentAccession":"GCA_902989945.1","organism":{"organismName":"uncultured Caudovirales phage","taxId":2100421},"sourceDatabase":"SOURCE_DATABASE_GENBANK"}
{"accession":"GCA_902989955.1","annotationInfo":{"name":"Annotation submitted by BIOLOGY CENTRE ASCR, V.V.I., INSTITUTE OF HYDROBIO","provider":"BIOLOGY CENTRE ASCR, V.V.I., INSTITUTE OF HYDROBIO","releaseDate":"2020-05-07","stats":{"geneCounts":{"proteinCoding":58,"total":58}}},"assemblyInfo":{"assemblyLevel":"Complete Genome","assemblyName":"UFOv-RE-23may17-C2218","assemblyStatus":"current","assemblyType":"haploid","bioprojectAccession":"PRJEB35770","bioprojectLineage":[{"bioprojects":[{"accession":"PRJEB35770","title":"Freshwater Metagenomes from European Lakes and Reservoirs (including time-series metagenomes)"}]}],"biosample":{"accession":"SAMEA6789757","attributes":[{"name":"ENA-CHECKLIST","value":"ERC000049"},{"name":"ENA-FIRST-PUBLIC","value":"2020-05-01T04:05:23Z"},{"name":"ENA-LAST-UPDATE","value":"2020-07-10T15:13:39Z"},{"name":"External Id","value":"SAMEA6789757"},{"name":"INSDC center name","value":"BIOLOGY CENTRE ASCR, V.V.I., INSTITUTE OF HYDROBIO"},{"name":"INSDC first public","value":"2020-05-01T04:05:23Z"},{"name":"INSDC last update","value":"2020-07-10T15:13:39Z"},{"name":"INSDC status","value":"public"},{"name":"Submitter Id","value":"UFOv-RE-23may17-C2218"},{"name":"assembly quality","value":"Single contiguous sequence without gaps or ambiguities with a consensus error rate equivalent to Q50 or better"},{"name":"assembly software","value":"megahit"},{"name":"collection_date","value":"2017-05-23"},{"name":"detection type","value":"independent sequence (UViG)"},{"name":"env_broad_scale","value":"freshwater reservoir"},{"name":"env_local_scale","value":"freshwater reservoir"},{"name":"env_medium","value":"water"},{"name":"geo_loc_name","value":"Czech Republic"},{"name":"geographic location (latitude)","value":"48.846361"},{"name":"geographic location (longitude)","value":"14.487639"},{"name":"investigation_type","value":"virus"},{"name":"isolation_source","value":"freshwater"},{"name":"metagenomic source","value":"freshwater metagenome"},{"name":"predicted genome structure","value":"non-segmented"},{"name":"predicted genome type","value":"DNA"},{"name":"project_name","value":"Freshwater Metagenomes from European Lakes and Reservoirs (including time-series metagenomes)"},{"name":"sample derived from","value":"ERS4146226"},{"name":"sample_name","value":"UFOv-RE-23may17-C2218"},{"name":"scientific_name","value":"uncultured Caudovirales phage"},{"name":"sequencing method","value":"Illumina Novaseq6000"},{"name":"source_uvig","value":"other"},{"name":"viral identification software","value":"virsorter"}],"description":{"comment":"Uncultured Freshwater Phage Genome","organism":{"organismName":"uncultured Caudovirales phage","taxId":2100421},"title":"Uncultured Freshwater Phage Genome"},"lastUpdated":"2024-02-07T01:34:11.000","models":["Generic"],"owner":{"name":"EBI"},"package":"Generic.1.0","publicationDate":"2020-05-01T00:00:00.000","sampleIds":[{"db":"SRA","value":"ERS4517432"}],"status":{"status":"live","when":"2020-05-03T16:09:49.863"},"submissionDate":"2020-05-02T15:08:07.530"},"genomeNotes":["derived from metagenome","genus undefined"],"releaseDate":"2020-05-07","submitter":"BIOLOGY CENTRE ASCR, V.V.I., INSTITUTE OF HYDROBIO"},"assemblyStats":{"contigL50":1,"contigN50":37137,"gcCount":"15700","gcPercent":42.5,"genomeCoverage":"10.0x","numberOfComponentSequences":1,"numberOfContigs":1,"numberOfScaffolds":1,"scaffoldL50":1,"scaffoldN50":37137,"totalNumberOfChromosomes":1,"totalSequenceLength":"37137","totalUngappedLength":"37137"},"averageNucleotideIdentity":{"category":"category_na","comment":"na","matchStatus":"status_na","submittedAniMatch":{"assembly":"GCA_902994725.1","category":"suspected_type","organismName":"uncultured Caudovirales phage"},"submittedOrganism":"uncultured Caudovirales phage","submittedSpecies":"uncultured Caudovirales phage","taxonomyCheckStatus":"Inconclusive"},"currentAccession":"GCA_902989955.1","organism":{"organismName":"uncultured Caudovirales phage","taxId":2100421},"sourceDatabase":"SOURCE_DATABASE_GENBANK"}
{"accession":"GCA_902989965.1","annotationInfo":{"name":"Annotation submitted by BIOLOGY CENTRE ASCR, V.V.I., INSTITUTE OF HYDROBIO","provider":"BIOLOGY CENTRE ASCR, V.V.I., INSTITUTE OF HYDROBIO","releaseDate":"2020-05-07","stats":{"geneCounts":{"proteinCoding":67,"total":67}}},"assemblyInfo":{"assemblyLevel":"Complete Genome","assemblyName":"UFOv-RH-14apr17-C1517","assemblyStatus":"current","assemblyType":"haploid","bioprojectAccession":"PRJEB35770","bioprojectLineage":[{"bioprojects":[{"accession":"PRJEB35770","title":"Freshwater Metagenomes from European Lakes and Reservoirs (including time-series metagenomes)"}]}],"biosample":{"accession":"SAMEA6790075","attributes":[{"name":"ENA-CHECKLIST","value":"ERC000049"},{"name":"ENA-FIRST-PUBLIC","value":"2020-05-01T04:05:23Z"},{"name":"ENA-LAST-UPDATE","value":"2020-07-10T15:13:43Z"},{"name":"External Id","value":"SAMEA6790075"},{"name":"INSDC center name","value":"BIOLOGY CENTRE ASCR, V.V.I., INSTITUTE OF HYDROBIO"},{"name":"INSDC first public","value":"2020-05-01T04:05:23Z"},{"name":"INSDC last update","value":"2020-07-10T15:13:43Z"},{"name":"INSDC status","value":"public"},{"name":"Submitter Id","value":"UFOv-RH-14apr17-C1517"},{"name":"assembly quality","value":"Single contiguous sequence without gaps or ambiguities with a consensus error rate equivalent to Q50 or better"},{"name":"assembly software","value":"megahit"},{"name":"collection_date","value":"2017-04-14"},{"name":"detection type","value":"independent sequence (UViG)"},{"name":"env_broad_scale","value":"freshwater reservoir"},{"name":"env_local_scale","value":"freshwater reservoir"},{"name":"env_medium","value":"water"},{"name":"geo_loc_name","value":"Czech Republic"},{"name":"geographic location (latitude)","value":"48.846361"},{"name":"geographic location (longitude)","value":"14.487639"},{"name":"investigation_type","value":"virus"},{"name":"isolation_source","value":"freshwater"},{"name":"metagenomic source","value":"freshwater metagenome"},{"name":"predicted genome structure","value":"non-segmented"},{"name":"predicted genome type","value":"DNA"},{"name":"project_name","value":"Freshwater Metagenomes from European Lakes and Reservoirs (including time-series metagenomes)"},{"name":"sample derived from","value":"ERS4146224"},{"name":"sample_name","value":"UFOv-RH-14apr17-C1517"},{"name":"scientific_name","value":"uncultured Caudovirales phage"},{"name":"sequencing method","value":"Illumina Novaseq6000"},{"name":"source_uvig","value":"other"},{"name":"viral identification software","value":"virsorter"}],"description":{"comment":"Uncultured Freshwater Phage Genome","organism":{"organismName":"uncultured Caudovirales phage","taxId":2100421},"title":"Uncultured Freshwater Phage Genome"},"lastUpdated":"2024-02-07T01:34:24.000","models":["Generic"],"owner":{"name":"EBI"},"package":"Generic.1.0","publicationDate":"2020-05-01T00:00:00.000","sampleIds":[{"db":"SRA","value":"ERS4517750"}],"status":{"status":"live","when":"2020-05-03T16:09:59.553"},"submissionDate":"2020-05-02T15:08:14.936"},"genomeNotes":["derived from metagenome","genus undefined"],"releaseDate":"2020-05-07","submitter":"BIOLOGY CENTRE ASCR, V.V.I., INSTITUTE OF HYDROBIO"},"assemblyStats":{"contigL50":1,"contigN50":50017,"gcCount":"15406","gcPercent":31.0,"genomeCoverage":"10.0x","numberOfComponentSequences":1,"numberOfContigs":1,"numberOfScaffolds":1,"scaffoldL50":1,"scaffoldN50":50017,"totalNumberOfChromosomes":1,"totalSequenceLength":"50017","totalUngappedLength":"50017"},"averageNucleotideIdentity":{"category":"category_na","comment":"na","matchStatus":"status_na","submittedAniMatch":{"assembly":"GCA_902994725.1","category":"suspected_type","organismName":"uncultured Caudovirales phage"},"submittedOrganism":"uncultured Caudovirales phage","submittedSpecies":"uncultured Caudovirales phage","taxonomyCheckStatus":"Inconclusive"},"currentAccession":"GCA_902989965.1","organism":{"organismName":"uncultured Caudovirales phage","taxId":2100421},"sourceDatabase":"SOURCE_DATABASE_GENBANK"}
{"accession":"GCA_902989975.1","annotationInfo":{"name":"Annotation submitted by BIOLOGY CENTRE ASCR, V.V.I., INSTITUTE OF HYDROBIO","provider":"BIOLOGY CENTRE ASCR, V.V.I., INSTITUTE OF HYDROBIO","releaseDate":"2020-05-07","stats":{"geneCounts":{"proteinCoding":81,"total":81}}},"assemblyInfo":{"assemblyLevel":"Complete Genome","assemblyName":"UFOv-RH-14apr17-C1283","assemblyStatus":"current","assemblyType":"haploid","bioprojectAccession":"PRJEB35770","bioprojectLineage":[{"bioprojects":[{"accession":"PRJEB35770","title":"Freshwater Metagenomes from European Lakes and Reservoirs (including time-series metagenomes)"}]}],"biosample":{"accession":"SAMEA6790071","attributes":[{"name":"ENA-CHECKLIST","value":"ERC000049"},{"name":"ENA-FIRST-PUBLIC","value":"2020-05-01T04:05:23Z"},{"name":"ENA-LAST-UPDATE","value":"2020-07-10T15:13:43Z"},{"name":"External Id","value":"SAMEA6790071"},{"name":"INSDC center name","value":"BIOLOGY CENTRE ASCR, V.V.I., INSTITUTE OF HYDROBIO"},{"name":"INSDC first public","value":"2020-05-01T04:05:23Z"},{"name":"INSDC last update","value":"2020-07-10T15:13:43Z"},{"name":"INSDC status","value":"public"},{"name":"Submitter Id","value":"UFOv-RH-14apr17-C1283"},{"name":"assembly quality","value":"Single contiguous sequence without gaps or ambiguities with a consensus error rate equivalent to Q50 or better"},{"name":"assembly software","value":"megahit"},{"name":"collection_date","value":"2017-04-14"},{"name":"detection type","value":"independent sequence (UViG)"},{"name":"env_broad_scale","value":"freshwater reservoir"},{"name":"env_local_scale","value":"freshwater reservoir"},{"name":"env_medium","value":"water"},{"name":"geo_loc_name","value":"Czech Republic"},{"name":"geographic location (latitude)","value":"48.846361"},{"name":"geographic location (longitude)","value":"14.487639"},{"name":"investigation_type","value":"virus"},{"name":"isolation_source","value":"freshwater"},{"name":"metagenomic source","value":"freshwater metagenome"},{"name":"predicted genome structure","value":"non-segmented"},{"name":"predicted genome type","value":"DNA"},{"name":"project_name","value":"Freshwater Metagenomes from European Lakes and Reservoirs (including time-series metagenomes)"},{"name":"sample derived from","value":"ERS4146224"},{"name":"sample_name","value":"UFOv-RH-14apr17-C1283"},{"name":"scientific_name","value":"uncultured Caudovirales phage"},{"name":"sequencing method","value":"Illumina Novaseq6000"},{"name":"source_uvig","value":"other"},{"name":"viral identification software","value":"virsorter"}],"description":{"comment":"Uncultured Freshwater Phage Genome","organism":{"organismName":"uncultured Caudovirales phage","taxId":2100421},"title":"Uncultured Freshwater Phage Genome"},"lastUpdated":"2024-02-07T01:34:23.000","models":["Generic"],"owner":{"name":"EBI"},"package":"Generic.1.0","publicationDate":"2020-05-01T00:00:00.000","sampleIds":[{"db":"SRA","value":"ERS4517746"}],"status":{"status":"live","when":"2020-05-03T16:09:59.430"},"submissionDate":"2020-05-02T15:08:14.843"},"genomeNotes":["derived from metagenome","genus undefined"],"releaseDate":"2020-05-07","submitter":"BIOLOGY CENTRE ASCR, V.V.I., INSTITUTE OF HYDROBIO"},"assemblyStats":{"contigL50":1,"contigN50":55041,"gcCount":"30317","gcPercent":55.0,"genomeCoverage":"10.0x","numberOfComponentSequences":1,"numberOfContigs":1,"numberOfScaffolds":1,"scaffoldL50":1,"scaffoldN50":55041,"totalNumberOfChromosomes":1,"totalSequenceLength":"55041","totalUngappedLength":"55041"},"averageNucleotideIdentity":{"category":"category_na","comment":"na","matchStatus":"status_na","submittedAniMatch":{"assembly":"GCA_902994725.1","category":"suspected_type","organismName":"uncultured Caudovirales phage"},"submittedOrganism":"uncultured Caudovirales phage","submittedSpecies":"uncultured Caudovirales phage","taxonomyCheckStatus":"Inconclusive"},"currentAccession":"GCA_902989975.1","organism":{"organismName":"uncultured Caudovirales phage","taxId":2100421},"sourceDatabase":"SOURCE_DATABASE_GENBANK"}
{"accession":"GCA_902989985.1","annotationInfo":{"name":"Annotation submitted by BIOLOGY CENTRE ASCR, V.V.I., INSTITUTE OF HYDROBIO","provider":"BIOLOGY CENTRE ASCR, V.V.I., INSTITUTE OF HYDROBIO","releaseDate":"2020-05-07","stats":{"geneCounts":{"proteinCoding":55,"total":55}}},"assemblyInfo":{"assemblyLevel":"Complete Genome","assemblyName":"UFOv-RE-23may17-C2152","assemblyStatus":"current","assemblyType":"haploid","bioprojectAccession":"PRJEB35770","bioprojectLineage":[{"bioprojects":[{"accession":"PRJEB35770","title":"Freshwater Metagenomes from European Lakes and Reservoirs (including time-series metagenomes)"}]}],"biosample":{"accession":"SAMEA6789754","attributes":[{"name":"ENA-CHECKLIST","value":"ERC000049"},{"name":"ENA-FIRST-PUBLIC","value":"2020-05-01T04:05:23Z"},{"name":"ENA-LAST-UPDATE","value":"2020-07-10T15:13:39Z"},{"name":"External Id","value":"SAMEA6789754"},{"name":"INSDC center name","value":"BIOLOGY CENTRE ASCR, V.V.I., INSTITUTE OF HYDROBIO"},{"name":"INSDC first public","value":"2020-05-01T04:05:23Z"},{"name":"INSDC last update","value":"2020-07-10T15:13:39Z"},{"name":"INSDC status","value":"public"},{"name":"Submitter Id","value":"UFOv-RE-23may17-C2152"},{"name":"assembly quality","value":"Single contiguous sequence without gaps or ambiguities with a consensus error rate equivalent to Q50 or better"},{"name":"assembly software","value":"megahit"},{"name":"collection_date","value":"2017-05-23"},{"name":"detection type","value":"independent sequence (UViG)"},{"name":"env_broad_scale","value":"freshwater reservoir"},{"name":"env_local_scale","value":"freshwater reservoir"},{"name":"env_medium","value":"water"},{"name":"geo_loc_name","value":"Czech Republic"},{"name":"geographic location (latitude)","value":"48.846361"},{"name":"geographic location (longitude)","value":"14.487639"},{"name":"investigation_type","value":"virus"},{"name":"isolation_source","value":"freshwater"},{"name":"metagenomic source","value":"freshwater metagenome"},{"name":"predicted genome structure","value":"non-segmented"},{"name":"predicted genome type","value":"DNA"},{"name":"project_name","value":"Freshwater Metagenomes from European Lakes and Reservoirs (including time-series metagenomes)"},{"name":"sample derived from","value":"ERS4146226"},{"name":"sample_name","value":"UFOv-RE-23may17-C2152"},{"name":"scientific_name","value":"uncultured Caudovirales phage"},{"name":"sequencing method","value":"Illumina Novaseq6000"},{"name":"source_uvig","value":"other"},{"name":"viral identification software","value":"virsorter"}],"description":{"comment":"Uncultured Freshwater Phage Genome","organism":{"organismName":"uncultured Caudovirales phage","taxId":2100421},"title":"Uncultured Freshwater Phage Genome"},"lastUpdated":"2024-02-07T01:34:11.000","models":["Generic"],"owner":{"name":"EBI"},"package":"Generic.1.0","publicationDate":"2020-05-01T00:00:00.000","sampleIds":[{"db":"SRA","value":"ERS4517429"}],"status":{"status":"live","when":"2020-05-03T16:09:49.757"},"submissionDate":"2020-05-02T15:08:07.420"},"genomeNotes":["derived from metagenome","genus undefined"],"releaseDate":"2020-05-07","submitter":"BIOLOGY CENTRE ASCR, V.V.I., INSTITUTE OF HYDROBIO"},"assemblyStats":{"contigL50":1,"contigN50":37566,"gcCount":"16520","gcPercent":44.0,"genomeCoverage":"10.0x","numberOfComponentSequences":1,"numberOfContigs":1,"numberOfScaffolds":1,"scaffoldL50":1,"scaffoldN50":37566,"totalNumberOfChromosomes":1,"totalSequenceLength":"37566","totalUngappedLength":"37566"},"averageNucleotideIdentity":{"category":"category_na","comment":"na","matchStatus":"status_na","submittedAniMatch":{"assembly":"GCA_902994725.1","category":"suspected_type","organismName":"uncultured Caudovirales phage"},"submittedOrganism":"uncultured Caudovirales phage","submittedSpecies":"uncultured Caudovirales phage","taxonomyCheckStatus":"Inconclusive"},"currentAccession":"GCA_902989985.1","organism":{"organismName":"uncultured Caudovirales phage","taxId":2100421},"sourceDatabase":"SOURCE_DATABASE_GENBANK"}
{"accession":"GCA_902989995.1","annotationInfo":{"name":"Annotation submitted by BIOLOGY CENTRE ASCR, V.V.I., INSTITUTE OF HYDROBIO","provider":"BIOLOGY CENTRE ASCR, V.V.I., INSTITUTE OF HYDROBIO","releaseDate":"2020-05-07","stats":{"geneCounts":{"proteinCoding":24,"total":24}}},"assemblyInfo":{"assemblyLevel":"Complete Genome","assemblyName":"UFOv-RH-14apr17-C11286","assemblyStatus":"current","assemblyType":"haploid","bioprojectAccession":"PRJEB35770","bioprojectLineage":[{"bioprojects":[{"accession":"PRJEB35770","title":"Freshwater Metagenomes from European Lakes and Reservoirs (including time-series metagenomes)"}]}],"biosample":{"accession":"SAMEA6790064","attributes":[{"name":"ENA-CHECKLIST","value":"ERC000049"},{"name":"ENA-FIRST-PUBLIC","value":"2020-05-01T04:05:23Z"},{"name":"ENA-LAST-UPDATE","value":"2020-07-10T15:13:43Z"},{"name":"External Id","value":"SAMEA6790064"},{"name":"INSDC center name","value":"BIOLOGY CENTRE ASCR, V.V.I., INSTITUTE OF HYDROBIO"},{"name":"INSDC first public","value":"2020-05-01T04:05:23Z"},{"name":"INSDC last update","value":"2020-07-10T15:13:43Z"},{"name":"INSDC status","value":"public"},{"name":"Submitter Id","value":"UFOv-RH-14apr17-C11286"},{"name":"assembly quality","value":"Single contiguous sequence without gaps or ambiguities with a consensus error rate equivalent to Q50 or better"},{"name":"assembly software","value":"megahit"},{"name":"collection_date","value":"2017-04-14"},{"name":"detection type","value":"independent sequence (UViG)"},{"name":"env_broad_scale","value":"freshwater reservoir"},{"name":"env_local_scale","value":"freshwater reservoir"},{"name":"env_medium","value":"water"},{"name":"geo_loc_name","value":"Czech Republic"},{"name":"geographic location (latitude)","value":"48.846361"},{"name":"geographic location (longitude)","value":"14.487639"},{"name":"investigation_type","value":"virus"},{"name":"isolation_source","value":"freshwater"},{"name":"metagenomic source","value":"freshwater metagenome"},{"name":"predicted genome structure","value":"non-segmented"},{"name":"predicted genome type","value":"DNA"},{"name":"project_name","value":"Freshwater Metagenomes from European Lakes and Reservoirs (including time-series metagenomes)"},{"name":"sample derived from","value":"ERS4146224"},{"name":"sample_name","value":"UFOv-RH-14apr17-C11286"},{"name":"scientific_name","value":"uncultured Caudovirales phage"},{"name":"sequencing method","value":"Illumina Novaseq6000"},{"name":"source_uvig","value":"other"},{"name":"viral identification software","value":"virsorter"}],"description":{"comment":"Uncultured Freshwater Phage Genome","organism":{"organismName":"uncultured Caudovirales phage","taxId":2100421},"title":"Uncultured Freshwater Phage Genome"},"lastUpdated":"2024-02-07T01:34:23.000","models":["Generic"],"owner":{"name":"EBI"},"package":"Generic.1.0","publicationDate":"2020-05-01T00:00:00.000","sampleIds":[{"db":"SRA","value":"ERS4517739"}],"status":{"status":"live","when":"2020-05-03T16:09:59.227"},"submissionDate":"2020-05-02T15:08:14.653"},"genomeNotes":["derived from metagenome","genus undefined"],"releaseDate":"2020-05-07","submitter":"BIOLOGY CENTRE ASCR, V.V.I., INSTITUTE OF HYDROBIO"},"assemblyStats":{"contigL50":1,"contigN50":14046,"gcCount":"8625","gcPercent":61.5,"genomeCoverage":"10.0x","numberOfComponentSequences":1,"numberOfContigs":1,"numberOfScaffolds":1,"scaffoldL50":1,"scaffoldN50":14046,"totalNumberOfChromosomes":1,"totalSequenceLength":"14046","totalUngappedLength":"14046"},"averageNucleotideIdentity":{"category":"category_na","comment":"na","matchStatus":"status_na","submittedAniMatch":{"assembly":"GCA_902994725.1","category":"suspected_type","organismName":"uncultured Caudovirales phage"},"submittedOrganism":"uncultured Caudovirales phage","submittedSpecies":"uncultured Caudovirales phage","taxonomyCheckStatus":"Inconclusive"},"currentAccession":"GCA_902989995.1","organism":{"organismName":"uncultured Caudovirales phage","taxId":2100421},"sourceDatabase":"SOURCE_DATABASE_GENBANK"}
{"accession":"GCA_902990005.1","annotationInfo":{"name":"Annotation submitted by BIOLOGY CENTRE ASCR, V.V.I., INSTITUTE OF HYDROBIO","provider":"BIOLOGY CENTRE ASCR, V.V.I., INSTITUTE OF HYDROBIO","releaseDate":"2020-05-07","stats":{"geneCounts":{"proteinCoding":22,"total":22}}},"assemblyInfo":{"assemblyLevel":"Complete Genome","assemblyName":"UFOv-RH-14apr17-C11136","assemblyStatus":"current","assemblyType":"haploid","bioprojectAccession":"PRJEB35770","bioprojectLineage":[{"bioprojects":[{"accession":"PRJEB35770","title":"Freshwater Metagenomes from European Lakes and Reservoirs (including time-series metagenomes)"}]}],"biosample":{"accession":"SAMEA6790062","attributes":[{"name":"ENA-CHECKLIST","value":"ERC000049"},{"name":"ENA-FIRST-PUBLIC","value":"2020-05-01T04:05:23Z"},{"name":"ENA-LAST-UPDATE","value":"2020-07-10T15:13:42Z"},{"name":"External Id","value":"SAMEA6790062"},{"name":"INSDC center name","value":"BIOLOGY CENTRE ASCR, V.V.I., INSTITUTE OF HYDROBIO"},{"name":"INSDC first public","value":"2020-05-01T04:05:23Z"},{"name":"INSDC last update","value":"2020-07-10T15:13:42Z"},{"name":"INSDC status","value":"public"},{"name":"Submitter Id","value":"UFOv-RH-14apr17-C11136"},{"name":"assembly quality","value":"Single contiguous sequence without gaps or ambiguities with a consensus error rate equivalent to Q50 or better"},{"name":"assembly software","value":"megahit"},{"name":"collection_date","value":"2017-04-14"},{"name":"detection type","value":"independent sequence (UViG)"},{"name":"env_broad_scale","value":"freshwater reservoir"},{"name":"env_local_scale","value":"freshwater reservoir"},{"name":"env_medium","value":"water"},{"name":"geo_loc_name","value":"Czech Republic"},{"name":"geographic location (latitude)","value":"48.846361"},{"name":"geographic location (longitude)","value":"14.487639"},{"name":"investigation_type","value":"virus"},{"name":"isolation_source","value":"freshwater"},{"name":"metagenomic source","value":"freshwater metagenome"},{"name":"predicted genome structure","value":"non-segmented"},{"name":"predicted genome type","value":"DNA"},{"name":"project_name","value":"Freshwater Metagenomes from European Lakes and Reservoirs (including time-series metagenomes)"},{"name":"sample derived from","value":"ERS4146224"},{"name":"sample_name","value":"UFOv-RH-14apr17-C11136"},{"name":"scientific_name","value":"uncultured Caudovirales phage"},{"name":"sequencing method","value":"Illumina Novaseq6000"},{"name":"source_uvig","value":"other"},{"name":"viral identification software","value":"virsorter"}],"description":{"comment":"Uncultured Freshwater Phage Genome","organism":{"organismName":"uncultured Caudovirales phage","taxId":2100421},"title":"Uncultured Freshwater Phage Genome"},"lastUpdated":"2024-02-07T01:34:23.000","models":["Generic"],"owner":{"name":"EBI"},"package":"Generic.1.0","publicationDate":"2020-05-01T00:00:00.000","sampleIds":[{"db":"SRA","value":"ERS4517737"}],"status":{"status":"live","when":"2020-05-03T16:09:59.163"},"submissionDate":"2020-05-02T15:08:14.606"},"genomeNotes":["derived from metagenome","genus undefined"],"releaseDate":"2020-05-07","submitter":"BIOLOGY CENTRE ASCR, V.V.I., INSTITUTE OF HYDROBIO"},"assemblyStats":{"contigL50":1,"contigN50":14310,"gcCount":"7147","gcPercent":50.0,"genomeCoverage":"10.0x","numberOfComponentSequences":1,"numberOfContigs":1,"numberOfScaffolds":1,"scaffoldL50":1,"scaffoldN50":14310,"totalNumberOfChromosomes":1,"totalSequenceLength":"14310","totalUngappedLength":"14310"},"averageNucleotideIdentity":{"category":"category_na","comment":"na","matchStatus":"status_na","submittedAniMatch":{"assembly":"GCA_902994725.1","category":"suspected_type","organismName":"uncultured Caudovirales phage"},"submittedOrganism":"uncultured Caudovirales phage","submittedSpecies":"uncultured Caudovirales phage","taxonomyCheckStatus":"Inconclusive"},"currentAccession":"GCA_902990005.1","organism":{"organismName":"uncultured Caudovirales phage","taxId":2100421},"sourceDatabase":"SOURCE_DATABASE_GENBANK"}
{"accession":"GCA_902990015.1","annotationInfo":{"name":"Annotation submitted by BIOLOGY CENTRE ASCR, V.V.I., INSTITUTE OF HYDROBIO","provider":"BIOLOGY CENTRE ASCR, V.V.I., INSTITUTE OF HYDROBIO","releaseDate":"2020-05-07","stats":{"geneCounts":{"proteinCoding":75,"total":75}}},"assemblyInfo":{"assemblyLevel":"Complete Genome","assemblyName":"UFOv-RH-14apr17-C1476","assemblyStatus":"current","assemblyType":"haploid","bioprojectAccession":"PRJEB35770","bioprojectLineage":[{"bioprojects":[{"accession":"PRJEB35770","title":"Freshwater Metagenomes from European Lakes and Reservoirs (including time-series metagenomes)"}]}],"biosample":{"accession":"SAMEA6790074","attributes":[{"name":"ENA-CHECKLIST","value":"ERC000049"},{"name":"ENA-FIRST-PUBLIC","value":"2020-05-01T04:05:23Z"},{"name":"ENA-LAST-UPDATE","value":"2020-07-10T15:13:43Z"},{"name":"External Id","value":"SAMEA6790074"},{"name":"INSDC center name","value":"BIOLOGY CENTRE ASCR, V.V.I., INSTITUTE OF HYDROBIO"},{"name":"INSDC first public","value":"2020-05-01T04:05:23Z"},{"name":"INSDC last update","value":"2020-07-10T15:13:43Z"},{"name":"INSDC status","value":"public"},{"name":"Submitter Id","value":"UFOv-RH-14apr17-C1476"},{"name":"assembly quality","value":"Single contiguous sequence without gaps or ambiguities with a consensus error rate equivalent to Q50 or better"},{"name":"assembly software","value":"megahit"},{"name":"collection_date","value":"2017-04-14"},{"name":"detection type","value":"independent sequence (UViG)"},{"name":"env_broad_scale","value":"freshwater reservoir"},{"name":"env_local_scale","value":"freshwater reservoir"},{"name":"env_medium","value":"water"},{"name":"geo_loc_name","value":"Czech Republic"},{"name":"geographic location (latitude)","value":"48.846361"},{"name":"geographic location (longitude)","value":"14.487639"},{"name":"investigation_type","value":"virus"},{"name":"isolation_source","value":"freshwater"},{"name":"metagenomic source","value":"freshwater metagenome"},{"name":"predicted genome structure","value":"non-segmented"},{"name":"predicted genome type","value":"DNA"},{"name":"project_name","value":"Freshwater Metagenomes from European Lakes and Reservoirs (including time-series metagenomes)"},{"name":"sample derived from","value":"ERS4146224"},{"name":"sample_name","value":"UFOv-RH-14apr17-C1476"},{"name":"scientific_name","value":"uncultured Caudovirales phage"},{"name":"sequencing method","value":"Illumina Novaseq6000"},{"name":"source_uvig","value":"other"},{"name":"viral identification software","value":"virsorter"}],"description":{"comment":"Uncultured Freshwater Phage Genome","organism":{"organismName":"uncultured Caudovirales phage","taxId":2100421},"title":"Uncultured Freshwater Phage Genome"},"lastUpdated":"2024-02-07T01:34:24.000","models":["Generic"],"owner":{"name":"EBI"},"package":"Generic.1.0","publicationDate":"2020-05-01T00:00:00.000","sampleIds":[{"db":"SRA","value":"ERS4517749"}],"status":{"status":"live","when":"2020-05-03T16:09:59.523"},"submissionDate":"2020-05-02T15:08:14.920"},"genomeNotes":["derived from metagenome","genus undefined"],"releaseDate":"2020-05-07","submitter":"BIOLOGY CENTRE ASCR, V.V.I., INSTITUTE OF HYDROBIO"},"assemblyStats":{"contigL50":1,"contigN50":50827,"gcCount":"30829","gcPercent":60.5,"genomeCoverage":"10.0x","numberOfComponentSequences":1,"numberOfContigs":1,"numberOfScaffolds":1,"scaffoldL50":1,"scaffoldN50":50827,"totalNumberOfChromosomes":1,"totalSequenceLength":"50827","totalUngappedLength":"50827"},"averageNucleotideIdentity":{"category":"category_na","comment":"na","matchStatus":"status_na","submittedAniMatch":{"assembly":"GCA_902994725.1","category":"suspected_type","organismName":"uncultured Caudovirales phage"},"submittedOrganism":"uncultured Caudovirales phage","submittedSpecies":"uncultured Caudovirales phage","taxonomyCheckStatus":"Inconclusive"},"currentAccession":"GCA_902990015.1","organism":{"organismName":"uncultured Caudovirales phage","taxId":2100421},"sourceDatabase":"SOURCE_DATABASE_GENBANK"}
{"accession":"GCA_902990025.1","annotationInfo":{"name":"Annotation submitted by BIOLOGY CENTRE ASCR, V.V.I., INSTITUTE OF HYDROBIO","provider":"BIOLOGY CENTRE ASCR, V.V.I., INSTITUTE OF HYDROBIO","releaseDate":"2020-05-07","stats":{"geneCounts":{"proteinCoding":62,"total":62}}},"assemblyInfo":{"assemblyLevel":"Complete Genome","assemblyName":"UFOv-RH-14apr17-C1186","assemblyStatus":"current","assemblyType":"haploid","bioprojectAccession":"PRJEB35770","bioprojectLineage":[{"bioprojects":[{"accession":"PRJEB35770","title":"Freshwater Metagenomes from European Lakes and Reservoirs (including time-series metagenomes)"}]}],"biosample":{"accession":"SAMEA6790067","attributes":[{"name":"ENA-CHECKLIST","value":"ERC000049"},{"name":"ENA-FIRST-PUBLIC","value":"2020-05-01T04:05:23Z"},{"name":"ENA-LAST-UPDATE","value":"2020-07-10T15:13:43Z"},{"name":"External Id","value":"SAMEA6790067"},{"name":"INSDC center name","value":"BIOLOGY CENTRE ASCR, V.V.I., INSTITUTE OF HYDROBIO"},{"name":"INSDC first public","value":"2020-05-01T04:05:23Z"},{"name":"INSDC last update","value":"2020-07-10T15:13:43Z"},{"name":"INSDC status","value":"public"},{"name":"Submitter Id","value":"UFOv-RH-14apr17-C1186"},{"name":"assembly quality","value":"Single contiguous sequence without gaps or ambiguities with a consensus error rate equivalent to Q50 or better"},{"name":"assembly software","value":"megahit"},{"name":"collection_date","value":"2017-04-14"},{"name":"detection type","value":"independent sequence (UViG)"},{"name":"env_broad_scale","value":"freshwater reservoir"},{"name":"env_local_scale","value":"freshwater reservoir"},{"name":"env_medium","value":"water"},{"name":"geo_loc_name","value":"Czech Republic"},{"name":"geographic location (latitude)","value":"48.846361"},{"name":"geographic location (longitude)","value":"14.487639"},{"name":"investigation_type","value":"virus"},{"name":"isolation_source","value":"freshwater"},{"name":"metagenomic source","value":"freshwater metagenome"},{"name":"predicted genome structure","value":"non-segmented"},{"name":"predicted genome type","value":"DNA"},{"name":"project_name","value":"Freshwater Metagenomes from European Lakes and Reservoirs (including time-series metagenomes)"},{"name":"sample derived from","value":"ERS4146224"},{"name":"sample_name","value":"UFOv-RH-14apr17-C1186"},{"name":"scientific_name","value":"uncultured Caudovirales phage"},{"name":"sequencing method","value":"Illumina Novaseq6000"},{"name":"source_uvig","value":"other"},{"name":"viral identification software","value":"virsorter"}],"description":{"comment":"Uncultured Freshwater Phage Genome","organism":{"organismName":"uncultured Caudovirales phage","taxId":2100421},"title":"Uncultured Freshwater Phage Genome"},"lastUpdated":"2024-02-07T01:34:23.000","models":["Generic"],"owner":{"name":"EBI"},"package":"Generic.1.0","publicationDate":"2020-05-01T00:00:00.000","sampleIds":[{"db":"SRA","value":"ERS4517742"}],"status":{"status":"live","when":"2020-05-03T16:09:59.303"},"submissionDate":"2020-05-02T15:08:14.733"},"genomeNotes":["derived from metagenome","genus undefined"],"releaseDate":"2020-05-07","submitter":"BIOLOGY CENTRE ASCR, V.V.I., INSTITUTE OF HYDROBIO"},"assemblyStats":{"contigL50":1,"contigN50":57313,"gcCount":"31328","gcPercent":54.5,"genomeCoverage":"10.0x","numberOfComponentSequences":1,"numberOfContigs":1,"numberOfScaffolds":1,"scaffoldL50":1,"scaffoldN50":57313,"totalNumberOfChromosomes":1,"totalSequenceLength":"57313","totalUngappedLength":"57313"},"averageNucleotideIdentity":{"category":"category_na","comment":"na","matchStatus":"status_na","submittedAniMatch":{"assembly":"GCA_902994725.1","category":"suspected_type","organismName":"uncultured Caudovirales phage"},"submittedOrganism":"uncultured Caudovirales phage","submittedSpecies":"uncultured Caudovirales phage","taxonomyCheckStatus":"Inconclusive"},"currentAccession":"GCA_902990025.1","organism":{"organismName":"uncultured Caudovirales phage","taxId":2100421},"sourceDatabase":"SOURCE_DATABASE_GENBANK"}
{"accession":"GCA_902990035.1","annotationInfo":{"name":"Annotation submitted by BIOLOGY CENTRE ASCR, V.V.I., INSTITUTE OF HYDROBIO","provider":"BIOLOGY CENTRE ASCR, V.V.I., INSTITUTE OF HYDROBIO","releaseDate":"2020-05-07","stats":{"geneCounts":{"proteinCoding":90,"total":90}}},"assemblyInfo":{"assemblyLevel":"Complete Genome","assemblyName":"UFOv-RH-14apr17-C1181","assemblyStatus":"current","assemblyType":"haploid","bioprojectAccession":"PRJEB35770","bioprojectLineage":[{"bioprojects":[{"accession":"PRJEB35770","title":"Freshwater Metagenomes from European Lakes and Reservoirs (including time-series metagenomes)"}]}],"biosample":{"accession":"SAMEA6790066","attributes":[{"name":"ENA-CHECKLIST","value":"ERC000049"},{"name":"ENA-FIRST-PUBLIC","value":"2020-05-01T04:05:23Z"},{"name":"ENA-LAST-UPDATE","value":"2020-07-10T15:13:43Z"},{"name":"External Id","value":"SAMEA6790066"},{"name":"INSDC center name","value":"BIOLOGY CENTRE ASCR, V.V.I., INSTITUTE OF HYDROBIO"},{"name":"INSDC first public","value":"2020-05-01T04:05:23Z"},{"name":"INSDC last update","value":"2020-07-10T15:13:43Z"},{"name":"INSDC status","value":"public"},{"name":"Submitter Id","value":"UFOv-RH-14apr17-C1181"},{"name":"assembly quality","value":"Single contiguous sequence without gaps or ambiguities with a consensus error rate equivalent to Q50 or better"},{"name":"assembly software","value":"megahit"},{"name":"collection_date","value":"2017-04-14"},{"name":"detection type","value":"independent sequence (UViG)"},{"name":"env_broad_scale","value":"freshwater reservoir"},{"name":"env_local_scale","value":"freshwater reservoir"},{"name":"env_medium","value":"water"},{"name":"geo_loc_name","value":"Czech Republic"},{"name":"geographic location (latitude)","value":"48.846361"},{"name":"geographic location (longitude)","value":"14.487639"},{"name":"investigation_type","value":"virus"},{"name":"isolation_source","value":"freshwater"},{"name":"metagenomic source","value":"freshwater metagenome"},{"name":"predicted genome structure","value":"non-segmented"},{"name":"predicted genome type","value":"DNA"},{"name":"project_name","value":"Freshwater Metagenomes from European Lakes and Reservoirs (including time-series metagenomes)"},{"name":"sample derived from","value":"ERS4146224"},{"name":"sample_name","value":"UFOv-RH-14apr17-C1181"},{"name":"scientific_name","value":"uncultured Caudovirales phage"},{"name":"sequencing method","value":"Illumina Novaseq6000"},{"name":"source_uvig","value":"other"},{"name":"viral identification software","value":"virsorter"}],"description":{"comment":"Uncultured Freshwater Phage Genome","organism":{"organismName":"uncultured Caudovirales phage","taxId":2100421},"title":"Uncultured Freshwater Phage Genome"},"lastUpdated":"2024-02-07T01:34:23.000","models":["Generic"],"owner":{"name":"EBI"},"package":"Generic.1.0","publicationDate":"2020-05-01T00:00:00.000","sampleIds":[{"db":"SRA","value":"ERS4517741"}],"status":{"status":"live","when":"2020-05-03T16:09:59.287"},"submissionDate":"2020-05-02T15:08:14.700"},"genomeNotes":["derived from metagenome","genus undefined"],"releaseDate":"2020-05-07","submitter":"BIOLOGY CENTRE ASCR, V.V.I., INSTITUTE OF HYDROBIO"},"assemblyStats":{"contigL50":1,"contigN50":57486,"gcCount":"28373","gcPercent":49.5,"genomeCoverage":"10.0x","numberOfComponentSequences":1,"numberOfContigs":1,"numberOfScaffolds":1,"scaffoldL50":1,"scaffoldN50":57486,"totalNumberOfChromosomes":1,"totalSequenceLength":"57486","totalUngappedLength":"57486"},"averageNucleotideIdentity":{"category":"category_na","comment":"na","matchStatus":"status_na","submittedAniMatch":{"assembly":"GCA_902994725.1","category":"suspected_type","organismName":"uncultured Caudovirales phage"},"submittedOrganism":"uncultured Caudovirales phage","submittedSpecies":"uncultured Caudovirales phage","taxonomyCheckStatus":"Inconclusive"},"currentAccession":"GCA_902990035.1","organism":{"organismName":"uncultured Caudovirales phage","taxId":2100421},"sourceDatabase":"SOURCE_DATABASE_GENBANK"}
{"accession":"GCA_902990045.1","annotationInfo":{"name":"Annotation submitted by BIOLOGY CENTRE ASCR, V.V.I., INSTITUTE OF HYDROBIO","provider":"BIOLOGY CENTRE ASCR, V.V.I., INSTITUTE OF HYDROBIO","releaseDate":"2020-05-07","stats":{"geneCounts":{"proteinCoding":67,"total":67}}},"assemblyInfo":{"assemblyLevel":"Complete Genome","assemblyName":"UFOv-RH-14apr17-C1210","assemblyStatus":"current","assemblyType":"haploid","bioprojectAccession":"PRJEB35770","bioprojectLineage":[{"bioprojects":[{"accession":"PRJEB35770","title":"Freshwater Metagenomes from European Lakes and Reservoirs (including time-series metagenomes)"}]}],"biosample":{"accession":"SAMEA6790069","attributes":[{"name":"ENA-CHECKLIST","value":"ERC000049"},{"name":"ENA-FIRST-PUBLIC","value":"2020-05-01T04:05:23Z"},{"name":"ENA-LAST-UPDATE","value":"2020-07-10T15:13:43Z"},{"name":"External Id","value":"SAMEA6790069"},{"name":"INSDC center name","value":"BIOLOGY CENTRE ASCR, V.V.I., INSTITUTE OF HYDROBIO"},{"name":"INSDC first public","value":"2020-05-01T04:05:23Z"},{"name":"INSDC last update","value":"2020-07-10T15:13:43Z"},{"name":"INSDC status","value":"public"},{"name":"Submitter Id","value":"UFOv-RH-14apr17-C1210"},{"name":"assembly quality","value":"Single contiguous sequence without gaps or ambiguities with a consensus error rate equivalent to Q50 or better"},{"name":"assembly software","value":"megahit"},{"name":"collection_date","value":"2017-04-14"},{"name":"detection type","value":"independent sequence (UViG)"},{"name":"env_broad_scale","value":"freshwater reservoir"},{"name":"env_local_scale","value":"freshwater reservoir"},{"name":"env_medium","value":"water"},{"name":"geo_loc_name","value":"Czech Republic"},{"name":"geographic location (latitude)","value":"48.846361"},{"name":"geographic location (longitude)","value":"14.487639"},{"name":"investigation_type","value":"virus"},{"name":"isolation_source","value":"freshwater"},{"name":"metagenomic source","value":"freshwater metagenome"},{"name":"predicted genome structure","value":"non-segmented"},{"name":"predicted genome type","value":"DNA"},{"name":"project_name","value":"Freshwater Metagenomes from European Lakes and Reservoirs (including time-series metagenomes)"},{"name":"sample derived from","value":"ERS4146224"},{"name":"sample_name","value":"UFOv-RH-14apr17-C1210"},{"name":"scientific_name","value":"uncultured Caudovirales phage"},{"name":"sequencing method","value":"Illumina Novaseq6000"},{"name":"source_uvig","value":"other"},{"name":"viral identification software","value":"virsorter"}],"description":{"comment":"Uncultured Freshwater Phage Genome","organism":{"organismName":"uncultured Caudovirales phage","taxId":2100421},"title":"Uncultured Freshwater Phage Genome"},"lastUpdated":"2024-02-07T01:34:23.000","models":["Generic"],"owner":{"name":"EBI"},"package":"Generic.1.0","publicationDate":"2020-05-01T00:00:00.000","sampleIds":[{"db":"SRA","value":"ERS4517744"}],"status":{"status":"live","when":"2020-05-03T16:09:59.367"},"submissionDate":"2020-05-02T15:08:14.780"},"genomeNotes":["derived from metagenome","genus undefined"],"releaseDate":"2020-05-07","submitter":"BIOLOGY CENTRE ASCR, V.V.I., INSTITUTE OF HYDROBIO"},"assemblyStats":{"contigL50":1,"contigN50":56765,"gcCount":"35926","gcPercent":63.5,"genomeCoverage":"10.0x","numberOfComponentSequences":1,"numberOfContigs":1,"numberOfScaffolds":1,"scaffoldL50":1,"scaffoldN50":56765,"totalNumberOfChromosomes":1,"totalSequenceLength":"56765","totalUngappedLength":"56765"},"averageNucleotideIdentity":{"category":"category_na","comment":"na","matchStatus":"status_na","submittedAniMatch":{"assembly":"GCA_902994725.1","category":"suspected_type","organismName":"uncultured Caudovirales phage"},"submittedOrganism":"uncultured Caudovirales phage","submittedSpecies":"uncultured Caudovirales phage","taxonomyCheckStatus":"Inconclusive"},"currentAccession":"GCA_902990045.1","organism":{"organismName":"uncultured Caudovirales phage","taxId":2100421},"sourceDatabase":"SOURCE_DATABASE_GENBANK"}
{"accession":"GCA_902990055.1","annotationInfo":{"name":"Annotation submitted by BIOLOGY CENTRE ASCR, V.V.I., INSTITUTE OF HYDROBIO","provider":"BIOLOGY CENTRE ASCR, V.V.I., INSTITUTE OF HYDROBIO","releaseDate":"2020-05-07","stats":{"geneCounts":{"proteinCoding":69,"total":69}}},"assemblyInfo":{"assemblyLevel":"Complete Genome","assemblyName":"UFOv-RH-14apr17-C1369","assemblyStatus":"current","assemblyType":"haploid","bioprojectAccession":"PRJEB35770","bioprojectLineage":[{"bioprojects":[{"accession":"PRJEB35770","title":"Freshwater Metagenomes from European Lakes and Reservoirs (including time-series metagenomes)"}]}],"biosample":{"accession":"SAMEA6790073","attributes":[{"name":"ENA-CHECKLIST","value":"ERC000049"},{"name":"ENA-FIRST-PUBLIC","value":"2020-05-01T04:05:23Z"},{"name":"ENA-LAST-UPDATE","value":"2020-07-10T15:13:43Z"},{"name":"External Id","value":"SAMEA6790073"},{"name":"INSDC center name","value":"BIOLOGY CENTRE ASCR, V.V.I., INSTITUTE OF HYDROBIO"},{"name":"INSDC first public","value":"2020-05-01T04:05:23Z"},{"name":"INSDC last update","value":"2020-07-10T15:13:43Z"},{"name":"INSDC status","value":"public"},{"name":"Submitter Id","value":"UFOv-RH-14apr17-C1369"},{"name":"assembly quality","value":"Single contiguous sequence without gaps or ambiguities with a consensus error rate equivalent to Q50 or better"},{"name":"assembly software","value":"megahit"},{"name":"collection_date","value":"2017-04-14"},{"name":"detection type","value":"independent sequence (UViG)"},{"name":"env_broad_scale","value":"freshwater reservoir"},{"name":"env_local_scale","value":"freshwater reservoir"},{"name":"env_medium","value":"water"},{"name":"geo_loc_name","value":"Czech Republic"},{"name":"geographic location (latitude)","value":"48.846361"},{"name":"geographic location (longitude)","value":"14.487639"},{"name":"investigation_type","value":"virus"},{"name":"isolation_source","value":"freshwater"},{"name":"metagenomic source","value":"freshwater metagenome"},{"name":"predicted genome structure","value":"non-segmented"},{"name":"predicted genome type","value":"DNA"},{"name":"project_name","value":"Freshwater Metagenomes from European Lakes and Reservoirs (including time-series metagenomes)"},{"name":"sample derived from","value":"ERS4146224"},{"name":"sample_name","value":"UFOv-RH-14apr17-C1369"},{"name":"scientific_name","value":"uncultured Caudovirales phage"},{"name":"sequencing method","value":"Illumina Novaseq6000"},{"name":"source_uvig","value":"other"},{"name":"viral identification software","value":"virsorter"}],"description":{"comment":"Uncultured Freshwater Phage Genome","organism":{"organismName":"uncultured Caudovirales phage","taxId":2100421},"title":"Uncultured Freshwater Phage Genome"},"lastUpdated":"2024-02-07T01:34:19.000","models":["Generic"],"owner":{"name":"EBI"},"package":"Generic.1.0","publicationDate":"2020-05-01T00:00:00.000","sampleIds":[{"db":"SRA","value":"ERS4517748"}],"status":{"status":"live","when":"2020-05-03T16:09:59.490"},"submissionDate":"2020-05-02T15:08:14.890"},"genomeNotes":["derived from metagenome","genus undefined"],"releaseDate":"2020-05-07","submitter":"BIOLOGY CENTRE ASCR, V.V.I., INSTITUTE OF HYDROBIO"},"assemblyStats":{"contigL50":1,"contigN50":53261,"gcCount":"26603","gcPercent":50.0,"genomeCoverage":"10.0x","numberOfComponentSequences":1,"numberOfContigs":1,"numberOfScaffolds":1,"scaffoldL50":1,"scaffoldN50":53261,"totalNumberOfChromosomes":1,"totalSequenceLength":"53261","totalUngappedLength":"53261"},"averageNucleotideIdentity":{"category":"category_na","comment":"na","matchStatus":"status_na","submittedAniMatch":{"assembly":"GCA_902994725.1","category":"suspected_type","organismName":"uncultured Caudovirales phage"},"submittedOrganism":"uncultured Caudovirales phage","submittedSpecies":"uncultured Caudovirales phage","taxonomyCheckStatus":"Inconclusive"},"currentAccession":"GCA_902990055.1","organism":{"organismName":"uncultured Caudovirales phage","taxId":2100421},"sourceDatabase":"SOURCE_DATABASE_GENBANK"}
{"accession":"GCA_902990065.1","annotationInfo":{"name":"Annotation submitted by BIOLOGY CENTRE ASCR, V.V.I., INSTITUTE OF HYDROBIO","provider":"BIOLOGY CENTRE ASCR, V.V.I., INSTITUTE OF HYDROBIO","releaseDate":"2020-05-07","stats":{"geneCounts":{"proteinCoding":74,"total":74}}},"assemblyInfo":{"assemblyLevel":"Complete Genome","assemblyName":"UFOv-RH-14apr17-C1112","assemblyStatus":"current","assemblyType":"haploid","bioprojectAccession":"PRJEB35770","bioprojectLineage":[{"bioprojects":[{"accession":"PRJEB35770","title":"Freshwater Metagenomes from European Lakes and Reservoirs (including time-series metagenomes)"}]}],"biosample":{"accession":"SAMEA6790061","attributes":[{"name":"ENA-CHECKLIST","value":"ERC000049"},{"name":"ENA-FIRST-PUBLIC","value":"2020-05-01T04:05:23Z"},{"name":"ENA-LAST-UPDATE","value":"2020-07-10T15:13:42Z"},{"name":"External Id","value":"SAMEA6790061"},{"name":"INSDC center name","value":"BIOLOGY CENTRE ASCR, V.V.I., INSTITUTE OF HYDROBIO"},{"name":"INSDC first public","value":"2020-05-01T04:05:23Z"},{"name":"INSDC last update","value":"2020-07-10T15:13:42Z"},{"name":"INSDC status","value":"public"},{"name":"Submitter Id","value":"UFOv-RH-14apr17-C1112"},{"name":"assembly quality","value":"Single contiguous sequence without gaps or ambiguities with a consensus error rate equivalent to Q50 or better"},{"name":"assembly software","value":"megahit"},{"name":"collection_date","value":"2017-04-14"},{"name":"detection type","value":"independent sequence (UViG)"},{"name":"env_broad_scale","value":"freshwater reservoir"},{"name":"env_local_scale","value":"freshwater reservoir"},{"name":"env_medium","value":"water"},{"name":"geo_loc_name","value":"Czech Republic"},{"name":"geographic location (latitude)","value":"48.846361"},{"name":"geographic location (longitude)","value":"14.487639"},{"name":"investigation_type","value":"virus"},{"name":"isolation_source","value":"freshwater"},{"name":"metagenomic source","value":"freshwater metagenome"},{"name":"predicted genome structure","value":"non-segmented"},{"name":"predicted genome type","value":"DNA"},{"name":"project_name","value":"Freshwater Metagenomes from European Lakes and Reservoirs (including time-series metagenomes)"},{"name":"sample derived from","value":"ERS4146224"},{"name":"sample_name","value":"UFOv-RH-14apr17-C1112"},{"name":"scientific_name","value":"uncultured Caudovirales phage"},{"name":"sequencing method","value":"Illumina Novaseq6000"},{"name":"source_uvig","value":"other"},{"name":"viral identification software","value":"virsorter"}],"description":{"comment":"Uncultured Freshwater Phage Genome","organism":{"organismName":"uncultured Caudovirales phage","taxId":2100421},"title":"Uncultured Freshwater Phage Genome"},"lastUpdated":"2024-02-07T01:34:23.000","models":["Generic"],"owner":{"name":"EBI"},"package":"Generic.1.0","publicationDate":"2020-05-01T00:00:00.000","sampleIds":[{"db":"SRA","value":"ERS4517736"}],"status":{"status":"live","when":"2020-05-03T16:09:59.130"},"submissionDate":"2020-05-02T15:08:14.576"},"genomeNotes":["derived from metagenome","genus undefined"],"releaseDate":"2020-05-07","submitter":"BIOLOGY CENTRE ASCR, V.V.I., INSTITUTE OF HYDROBIO"},"assemblyStats":{"contigL50":1,"contigN50":59556,"gcCount":"31437","gcPercent":53.0,"genomeCoverage":"10.0x","numberOfComponentSequences":1,"numberOfContigs":1,"numberOfScaffolds":1,"scaffoldL50":1,"scaffoldN50":59556,"totalNumberOfChromosomes":1,"totalSequenceLength":"59556","totalUngappedLength":"59556"},"averageNucleotideIdentity":{"category":"category_na","comment":"na","matchStatus":"status_na","submittedAniMatch":{"assembly":"GCA_902994725.1","category":"suspected_type","organismName":"uncultured Caudovirales phage"},"submittedOrganism":"uncultured Caudovirales phage","submittedSpecies":"uncultured Caudovirales phage","taxonomyCheckStatus":"Inconclusive"},"currentAccession":"GCA_902990065.1","organism":{"organismName":"uncultured Caudovirales phage","taxId":2100421},"sourceDatabase":"SOURCE_DATABASE_GENBANK"}
{"accession":"GCA_902990075.1","annotationInfo":{"name":"Annotation submitted by BIOLOGY CENTRE ASCR, V.V.I., INSTITUTE OF HYDROBIO","provider":"BIOLOGY CENTRE ASCR, V.V.I., INSTITUTE OF HYDROBIO","releaseDate":"2020-05-07","stats":{"geneCounts":{"proteinCoding":234,"total":234}}},"assemblyInfo":{"assemblyLevel":"Complete Genome","assemblyName":"UFOv-RH-14apr17-C190","assemblyStatus":"current","assemblyType":"haploid","bioprojectAccession":"PRJEB35770","bioprojectLineage":[{"bioprojects":[{"accession":"PRJEB35770","title":"Freshwater Metagenomes from European Lakes and Reservoirs (including time-series metagenomes)"}]}],"biosample":{"accession":"SAMEA6790084","attributes":[{"name":"ENA-CHECKLIST","value":"ERC000049"},{"name":"ENA-FIRST-PUBLIC","value":"2020-05-01T04:05:23Z"},{"name":"ENA-LAST-UPDATE","value":"2020-07-10T15:13:43Z"},{"name":"External Id","value":"SAMEA6790084"},{"name":"INSDC center name","value":"BIOLOGY CENTRE ASCR, V.V.I., INSTITUTE OF HYDROBIO"},{"name":"INSDC first public","value":"2020-05-01T04:05:23Z"},{"name":"INSDC last update","value":"2020-07-10T15:13:43Z"},{"name":"INSDC status","value":"public"},{"name":"Submitter Id","value":"UFOv-RH-14apr17-C190"},{"name":"assembly quality","value":"Single contiguous sequence without gaps or ambiguities with a consensus error rate equivalent to Q50 or better"},{"name":"assembly software","value":"megahit"},{"name":"collection_date","value":"2017-04-14"},{"name":"detection type","value":"independent sequence (UViG)"},{"name":"env_broad_scale","value":"freshwater reservoir"},{"name":"env_local_scale","value":"freshwater reservoir"},{"name":"env_medium","value":"water"},{"name":"geo_loc_name","value":"Czech Republic"},{"name":"geographic location (latitude)","value":"48.846361"},{"name":"geographic location (longitude)","value":"14.487639"},{"name":"investigation_type","value":"virus"},{"name":"isolation_source","value":"freshwater"},{"name":"metagenomic source","value":"freshwater metagenome"},{"name":"predicted genome structure","value":"non-segmented"},{"name":"predicted genome type","value":"DNA"},{"name":"project_name","value":"Freshwater Metagenomes from European Lakes and Reservoirs (including time-series metagenomes)"},{"name":"sample derived from","value":"ERS4146224"},{"name":"sample_name","value":"UFOv-RH-14apr17-C190"},{"name":"scientific_name","value":"uncultured Caudovirales phage"},{"name":"sequencing method","value":"Illumina Novaseq6000"},{"name":"source_uvig","value":"other"},{"name":"viral identification software","value":"virsorter"}],"description":{"comment":"Uncultured Freshwater Phage Genome","organism":{"organismName":"uncultured Caudovirales phage","taxId":2100421},"title":"Uncultured Freshwater Phage Genome"},"lastUpdated":"2024-02-07T01:34:24.000","models":["Generic"],"owner":{"name":"EBI"},"package":"Generic.1.0","publicationDate":"2020-05-01T00:00:00.000","sampleIds":[{"db":"SRA","value":"ERS4517759"}],"status":{"status":"live","when":"2020-05-03T16:09:59.820"},"submissionDate":"2020-05-02T15:08:15.153"},"genomeNotes":["derived from metagenome","genus undefined"],"releaseDate":"2020-05-07","submitter":"BIOLOGY CENTRE ASCR, V.V.I., INSTITUTE OF HYDROBIO"},"assemblyStats":{"contigL50":1,"contigN50":163096,"gcCount":"70566","gcPercent":43.5,"genomeCoverage":"10.0x","numberOfComponentSequences":1,"numberOfContigs":1,"numberOfScaffolds":1,"scaffoldL50":1,"scaffoldN50":163096,"totalNumberOfChromosomes":1,"totalSequenceLength":"163096","totalUngappedLength":"163096"},"averageNucleotideIdentity":{"category":"category_na","comment":"na","matchStatus":"status_na","submittedAniMatch":{"assembly":"GCA_902994725.1","category":"suspected_type","organismName":"uncultured Caudovirales phage"},"submittedOrganism":"uncultured Caudovirales phage","submittedSpecies":"uncultured Caudovirales phage","taxonomyCheckStatus":"Inconclusive"},"currentAccession":"GCA_902990075.1","organism":{"organismName":"uncultured Caudovirales phage","taxId":2100421},"sourceDatabase":"SOURCE_DATABASE_GENBANK"}
{"accession":"GCA_902990085.1","annotationInfo":{"name":"Annotation submitted by BIOLOGY CENTRE ASCR, V.V.I., INSTITUTE OF HYDROBIO","provider":"BIOLOGY CENTRE ASCR, V.V.I., INSTITUTE OF HYDROBIO","releaseDate":"2020-05-07","stats":{"geneCounts":{"proteinCoding":65,"total":65}}},"assemblyInfo":{"assemblyLevel":"Complete Genome","assemblyName":"UFOv-RH-14apr17-C1863","assemblyStatus":"current","assemblyType":"haploid","bioprojectAccession":"PRJEB35770","bioprojectLineage":[{"bioprojects":[{"accession":"PRJEB35770","title":"Freshwater Metagenomes from European Lakes and Reservoirs (including time-series metagenomes)"}]}],"biosample":{"accession":"SAMEA6790083","attributes":[{"name":"ENA-CHECKLIST","value":"ERC000049"},{"name":"ENA-FIRST-PUBLIC","value":"2020-05-01T04:05:23Z"},{"name":"ENA-LAST-UPDATE","value":"2020-07-10T15:13:43Z"},{"name":"External Id","value":"SAMEA6790083"},{"name":"INSDC center name","value":"BIOLOGY CENTRE ASCR, V.V.I., INSTITUTE OF HYDROBIO"},{"name":"INSDC first public","value":"2020-05-01T04:05:23Z"},{"name":"INSDC last update","value":"2020-07-10T15:13:43Z"},{"name":"INSDC status","value":"public"},{"name":"Submitter Id","value":"UFOv-RH-14apr17-C1863"},{"name":"assembly quality","value":"Single contiguous sequence without gaps or ambiguities with a consensus error rate equivalent to Q50 or better"},{"name":"assembly software","value":"megahit"},{"name":"collection_date","value":"2017-04-14"},{"name":"detection type","value":"independent sequence (UViG)"},{"name":"env_broad_scale","value":"freshwater reservoir"},{"name":"env_local_scale","value":"freshwater reservoir"},{"name":"env_medium","value":"water"},{"name":"geo_loc_name","value":"Czech Republic"},{"name":"geographic location (latitude)","value":"48.846361"},{"name":"geographic location (longitude)","value":"14.487639"},{"name":"investigation_type","value":"virus"},{"name":"isolation_source","value":"freshwater"},{"name":"metagenomic source","value":"freshwater metagenome"},{"name":"predicted genome structure","value":"non-segmented"},{"name":"predicted genome type","value":"DNA"},{"name":"project_name","value":"Freshwater Metagenomes from European Lakes and Reservoirs (including time-series metagenomes)"},{"name":"sample derived from","value":"ERS4146224"},{"name":"sample_name","value":"UFOv-RH-14apr17-C1863"},{"name":"scientific_name","value":"uncultured Caudovirales phage"},{"name":"sequencing method","value":"Illumina Novaseq6000"},{"name":"source_uvig","value":"other"},{"name":"viral identification software","value":"virsorter"}],"description":{"comment":"Uncultured Freshwater Phage Genome","organism":{"organismName":"uncultured Caudovirales phage","taxId":2100421},"title":"Uncultured Freshwater Phage Genome"},"lastUpdated":"2024-02-07T01:34:19.000","models":["Generic"],"owner":{"name":"EBI"},"package":"Generic.1.0","publicationDate":"2020-05-01T00:00:00.000","sampleIds":[{"db":"SRA","value":"ERS4517758"}],"status":{"status":"live","when":"2020-05-03T16:09:59.787"},"submissionDate":"2020-05-02T15:08:15.140"},"genomeNotes":["derived from metagenome","genus undefined"],"releaseDate":"2020-05-07","submitter":"BIOLOGY CENTRE ASCR, V.V.I., INSTITUTE OF HYDROBIO"},"assemblyStats":{"contigL50":1,"contigN50":43666,"gcCount":"18530","gcPercent":42.5,"genomeCoverage":"10.0x","numberOfComponentSequences":1,"numberOfContigs":1,"numberOfScaffolds":1,"scaffoldL50":1,"scaffoldN50":43666,"totalNumberOfChromosomes":1,"totalSequenceLength":"43666","totalUngappedLength":"43666"},"averageNucleotideIdentity":{"category":"category_na","comment":"na","matchStatus":"status_na","submittedAniMatch":{"assembly":"GCA_902994725.1","category":"suspected_type","organismName":"uncultured Caudovirales phage"},"submittedOrganism":"uncultured Caudovirales phage","submittedSpecies":"uncultured Caudovirales phage","taxonomyCheckStatus":"Inconclusive"},"currentAccession":"GCA_902990085.1","organism":{"organismName":"uncultured Caudovirales phage","taxId":2100421},"sourceDatabase":"SOURCE_DATABASE_GENBANK"}
{"accession":"GCA_902990095.1","annotationInfo":{"name":"Annotation submitted by BIOLOGY CENTRE ASCR, V.V.I., INSTITUTE OF HYDROBIO","provider":"BIOLOGY CENTRE ASCR, V.V.I., INSTITUTE OF HYDROBIO","releaseDate":"2020-05-07","stats":{"geneCounts":{"proteinCoding":63,"total":63}}},"assemblyInfo":{"assemblyLevel":"Complete Genome","assemblyName":"UFOv-RH-14apr17-C1711","assemblyStatus":"current","assemblyType":"haploid","bioprojectAccession":"PRJEB35770","bioprojectLineage":[{"bioprojects":[{"accession":"PRJEB35770","title":"Freshwater Metagenomes from European Lakes and Reservoirs (including time-series metagenomes)"}]}],"biosample":{"accession":"SAMEA6790077","attributes":[{"name":"ENA-CHECKLIST","value":"ERC000049"},{"name":"ENA-FIRST-PUBLIC","value":"2020-05-01T04:05:23Z"},{"name":"ENA-LAST-UPDATE","value":"2020-07-10T15:13:43Z"},{"name":"External Id","value":"SAMEA6790077"},{"name":"INSDC center name","value":"BIOLOGY CENTRE ASCR, V.V.I., INSTITUTE OF HYDROBIO"},{"name":"INSDC first public","value":"2020-05-01T04:05:23Z"},{"name":"INSDC last update","value":"2020-07-10T15:13:43Z"},{"name":"INSDC status","value":"public"},{"name":"Submitter Id","value":"UFOv-RH-14apr17-C1711"},{"name":"assembly quality","value":"Single contiguous sequence without gaps or ambiguities with a consensus error rate equivalent to Q50 or better"},{"name":"assembly software","value":"megahit"},{"name":"collection_date","value":"2017-04-14"},{"name":"detection type","value":"independent sequence (UViG)"},{"name":"env_broad_scale","value":"freshwater reservoir"},{"name":"env_local_scale","value":"freshwater reservoir"},{"name":"env_medium","value":"water"},{"name":"geo_loc_name","value":"Czech Republic"},{"name":"geographic location (latitude)","value":"48.846361"},{"name":"geographic location (longitude)","value":"14.487639"},{"name":"investigation_type","value":"virus"},{"name":"isolation_source","value":"freshwater"},{"name":"metagenomic source","value":"freshwater metagenome"},{"name":"predicted genome structure","value":"non-segmented"},{"name":"predicted genome type","value":"DNA"},{"name":"project_name","value":"Freshwater Metagenomes from European Lakes and Reservoirs (including time-series metagenomes)"},{"name":"sample derived from","value":"ERS4146224"},{"name":"sample_name","value":"UFOv-RH-14apr17-C1711"},{"name":"scientific_name","value":"uncultured Caudovirales phage"},{"name":"sequencing method","value":"Illumina Novaseq6000"},{"name":"source_uvig","value":"other"},{"name":"viral identification software","value":"virsorter"}],"description":{"comment":"Uncultured Freshwater Phage Genome","organism":{"organismName":"uncultured Caudovirales phage","taxId":2100421},"title":"Uncultured Freshwater Phage Genome"},"lastUpdated":"2024-02-07T01:34:24.000","models":["Generic"],"owner":{"name":"EBI"},"package":"Generic.1.0","publicationDate":"2020-05-01T00:00:00.000","sampleIds":[{"db":"SRA","value":"ERS4517752"}],"status":{"status":"live","when":"2020-05-03T16:09:59.617"},"submissionDate":"2020-05-02T15:08:14.983"},"genomeNotes":["derived from metagenome","genus undefined"],"releaseDate":"2020-05-07","submitter":"BIOLOGY CENTRE ASCR, V.V.I., INSTITUTE OF HYDROBIO"},"assemblyStats":{"contigL50":1,"contigN50":45829,"gcCount":"20909","gcPercent":45.5,"genomeCoverage":"10.0x","numberOfComponentSequences":1,"numberOfContigs":1,"numberOfScaffolds":1,"scaffoldL50":1,"scaffoldN50":45829,"totalNumberOfChromosomes":1,"totalSequenceLength":"45829","totalUngappedLength":"45829"},"averageNucleotideIdentity":{"category":"category_na","comment":"na","matchStatus":"status_na","submittedAniMatch":{"assembly":"GCA_902994725.1","category":"suspected_type","organismName":"uncultured Caudovirales phage"},"submittedOrganism":"uncultured Caudovirales phage","submittedSpecies":"uncultured Caudovirales phage","taxonomyCheckStatus":"Inconclusive"},"currentAccession":"GCA_902990095.1","organism":{"organismName":"uncultured Caudovirales phage","taxId":2100421},"sourceDatabase":"SOURCE_DATABASE_GENBANK"}
{"accession":"GCA_902990105.1","annotationInfo":{"name":"Annotation submitted by BIOLOGY CENTRE ASCR, V.V.I., INSTITUTE OF HYDROBIO","provider":"BIOLOGY CENTRE ASCR, V.V.I., INSTITUTE OF HYDROBIO","releaseDate":"2020-05-07","stats":{"geneCounts":{"proteinCoding":51,"total":51}}},"assemblyInfo":{"assemblyLevel":"Complete Genome","assemblyName":"UFOv-RH-14apr17-C1982","assemblyStatus":"current","assemblyType":"haploid","bioprojectAccession":"PRJEB35770","bioprojectLineage":[{"bioprojects":[{"accession":"PRJEB35770","title":"Freshwater Metagenomes from European Lakes and Reservoirs (including time-series metagenomes)"}]}],"biosample":{"accession":"SAMEA6790087","attributes":[{"name":"ENA-CHECKLIST","value":"ERC000049"},{"name":"ENA-FIRST-PUBLIC","value":"2020-05-01T04:05:23Z"},{"name":"ENA-LAST-UPDATE","value":"2020-07-10T15:13:43Z"},{"name":"External Id","value":"SAMEA6790087"},{"name":"INSDC center name","value":"BIOLOGY CENTRE ASCR, V.V.I., INSTITUTE OF HYDROBIO"},{"name":"INSDC first public","value":"2020-05-01T04:05:23Z"},{"name":"INSDC last update","value":"2020-07-10T15:13:43Z"},{"name":"INSDC status","value":"public"},{"name":"Submitter Id","value":"UFOv-RH-14apr17-C1982"},{"name":"assembly quality","value":"Single contiguous sequence without gaps or ambiguities with a consensus error rate equivalent to Q50 or better"},{"name":"assembly software","value":"megahit"},{"name":"collection_date","value":"2017-04-14"},{"name":"detection type","value":"independent sequence (UViG)"},{"name":"env_broad_scale","value":"freshwater reservoir"},{"name":"env_local_scale","value":"freshwater reservoir"},{"name":"env_medium","value":"water"},{"name":"geo_loc_name","value":"Czech Republic"},{"name":"geographic location (latitude)","value":"48.846361"},{"name":"geographic location (longitude)","value":"14.487639"},{"name":"investigation_type","value":"virus"},{"name":"isolation_source","value":"freshwater"},{"name":"metagenomic source","value":"freshwater metagenome"},{"name":"predicted genome structure","value":"non-segmented"},{"name":"predicted genome type","value":"DNA"},{"name":"project_name","value":"Freshwater Metagenomes from European Lakes and Reservoirs (including time-series metagenomes)"},{"name":"sample derived from","value":"ERS4146224"},{"name":"sample_name","value":"UFOv-RH-14apr17-C1982"},{"name":"scientific_name","value":"uncultured Caudovirales phage"},{"name":"sequencing method","value":"Illumina Novaseq6000"},{"name":"source_uvig","value":"other"},{"name":"viral identification software","value":"virsorter"}],"description":{"comment":"Uncultured Freshwater Phage Genome","organism":{"organismName":"uncultured Caudovirales phage","taxId":2100421},"title":"Uncultured Freshwater Phage Genome"},"lastUpdated":"2024-02-07T01:34:24.000","models":["Generic"],"owner":{"name":"EBI"},"package":"Generic.1.0","publicationDate":"2020-05-01T00:00:00.000","sampleIds":[{"db":"SRA","value":"ERS4517762"}],"status":{"status":"live","when":"2020-05-03T16:09:59.913"},"submissionDate":"2020-05-02T15:08:15.233"},"genomeNotes":["derived from metagenome","genus undefined"],"releaseDate":"2020-05-07","submitter":"BIOLOGY CENTRE ASCR, V.V.I., INSTITUTE OF HYDROBIO"},"assemblyStats":{"contigL50":1,"contigN50":42072,"gcCount":"18475","gcPercent":44.0,"genomeCoverage":"10.0x","numberOfComponentSequences":1,"numberOfContigs":1,"numberOfScaffolds":1,"scaffoldL50":1,"scaffoldN50":42072,"totalNumberOfChromosomes":1,"totalSequenceLength":"42072","totalUngappedLength":"42072"},"averageNucleotideIdentity":{"category":"category_na","comment":"na","matchStatus":"status_na","submittedAniMatch":{"assembly":"GCA_902994725.1","category":"suspected_type","organismName":"uncultured Caudovirales phage"},"submittedOrganism":"uncultured Caudovirales phage","submittedSpecies":"uncultured Caudovirales phage","taxonomyCheckStatus":"Inconclusive"},"currentAccession":"GCA_902990105.1","organism":{"organismName":"uncultured Caudovirales phage","taxId":2100421},"sourceDatabase":"SOURCE_DATABASE_GENBANK"}
{"accession":"GCA_902990115.1","annotationInfo":{"name":"Annotation submitted by BIOLOGY CENTRE ASCR, V.V.I., INSTITUTE OF HYDROBIO","provider":"BIOLOGY CENTRE ASCR, V.V.I., INSTITUTE OF HYDROBIO","releaseDate":"2020-05-07","stats":{"geneCounts":{"proteinCoding":57,"total":57}}},"assemblyInfo":{"assemblyLevel":"Complete Genome","assemblyName":"UFOv-RH-14apr17-C1741","assemblyStatus":"current","assemblyType":"haploid","bioprojectAccession":"PRJEB35770","bioprojectLineage":[{"bioprojects":[{"accession":"PRJEB35770","title":"Freshwater Metagenomes from European Lakes and Reservoirs (including time-series metagenomes)"}]}],"biosample":{"accession":"SAMEA6790080","attributes":[{"name":"ENA-CHECKLIST","value":"ERC000049"},{"name":"ENA-FIRST-PUBLIC","value":"2020-05-01T04:05:23Z"},{"name":"ENA-LAST-UPDATE","value":"2020-07-10T15:13:43Z"},{"name":"External Id","value":"SAMEA6790080"},{"name":"INSDC center name","value":"BIOLOGY CENTRE ASCR, V.V.I., INSTITUTE OF HYDROBIO"},{"name":"INSDC first public","value":"2020-05-01T04:05:23Z"},{"name":"INSDC last update","value":"2020-07-10T15:13:43Z"},{"name":"INSDC status","value":"public"},{"name":"Submitter Id","value":"UFOv-RH-14apr17-C1741"},{"name":"assembly quality","value":"Single contiguous sequence without gaps or ambiguities with a consensus error rate equivalent to Q50 or better"},{"name":"assembly software","value":"megahit"},{"name":"collection_date","value":"2017-04-14"},{"name":"detection type","value":"independent sequence (UViG)"},{"name":"env_broad_scale","value":"freshwater reservoir"},{"name":"env_local_scale","value":"freshwater reservoir"},{"name":"env_medium","value":"water"},{"name":"geo_loc_name","value":"Czech Republic"},{"name":"geographic location (latitude)","value":"48.846361"},{"name":"geographic location (longitude)","value":"14.487639"},{"name":"investigation_type","value":"virus"},{"name":"isolation_source","value":"freshwater"},{"name":"metagenomic source","value":"freshwater metagenome"},{"name":"predicted genome structure","value":"non-segmented"},{"name":"predicted genome type","value":"DNA"},{"name":"project_name","value":"Freshwater Metagenomes from European Lakes and Reservoirs (including time-series metagenomes)"},{"name":"sample derived from","value":"ERS4146224"},{"name":"sample_name","value":"UFOv-RH-14apr17-C1741"},{"name":"scientific_name","value":"uncultured Caudovirales phage"},{"name":"sequencing method","value":"Illumina Novaseq6000"},{"name":"source_uvig","value":"other"},{"name":"viral identification software","value":"virsorter"}],"description":{"comment":"Uncultured Freshwater Phage Genome","organism":{"organismName":"uncultured Caudovirales phage","taxId":2100421},"title":"Uncultured Freshwater Phage Genome"},"lastUpdated":"2024-02-07T01:34:24.000","models":["Generic"],"owner":{"name":"EBI"},"package":"Generic.1.0","publicationDate":"2020-05-01T00:00:00.000","sampleIds":[{"db":"SRA","value":"ERS4517755"}],"status":{"status":"live","when":"2020-05-03T16:09:59.710"},"submissionDate":"2020-05-02T15:08:15.060"},"genomeNotes":["derived from metagenome","genus undefined"],"releaseDate":"2020-05-07","submitter":"BIOLOGY CENTRE ASCR, V.V.I., INSTITUTE OF HYDROBIO"},"assemblyStats":{"contigL50":1,"contigN50":45444,"gcCount":"22772","gcPercent":50.0,"genomeCoverage":"10.0x","numberOfComponentSequences":1,"numberOfContigs":1,"numberOfScaffolds":1,"scaffoldL50":1,"scaffoldN50":45444,"totalNumberOfChromosomes":1,"totalSequenceLength":"45444","totalUngappedLength":"45444"},"averageNucleotideIdentity":{"category":"category_na","comment":"na","matchStatus":"status_na","submittedAniMatch":{"assembly":"GCA_902994725.1","category":"suspected_type","organismName":"uncultured Caudovirales phage"},"submittedOrganism":"uncultured Caudovirales phage","submittedSpecies":"uncultured Caudovirales phage","taxonomyCheckStatus":"Inconclusive"},"currentAccession":"GCA_902990115.1","organism":{"organismName":"uncultured Caudovirales phage","taxId":2100421},"sourceDatabase":"SOURCE_DATABASE_GENBANK"}
{"accession":"GCA_902990125.1","annotationInfo":{"name":"Annotation submitted by BIOLOGY CENTRE ASCR, V.V.I., INSTITUTE OF HYDROBIO","provider":"BIOLOGY CENTRE ASCR, V.V.I., INSTITUTE OF HYDROBIO","releaseDate":"2020-05-07","stats":{"geneCounts":{"proteinCoding":222,"total":222}}},"assemblyInfo":{"assemblyLevel":"Complete Genome","assemblyName":"UFOv-RH-14apr17-C195","assemblyStatus":"current","assemblyType":"haploid","bioprojectAccession":"PRJEB35770","bioprojectLineage":[{"bioprojects":[{"accession":"PRJEB35770","title":"Freshwater Metagenomes from European Lakes and Reservoirs (including time-series metagenomes)"}]}],"biosample":{"accession":"SAMEA6790085","attributes":[{"name":"ENA-CHECKLIST","value":"ERC000049"},{"name":"ENA-FIRST-PUBLIC","value":"2020-05-01T04:05:23Z"},{"name":"ENA-LAST-UPDATE","value":"2020-07-10T15:13:43Z"},{"name":"External Id","value":"SAMEA6790085"},{"name":"INSDC center name","value":"BIOLOGY CENTRE ASCR, V.V.I., INSTITUTE OF HYDROBIO"},{"name":"INSDC first public","value":"2020-05-01T04:05:23Z"},{"name":"INSDC last update","value":"2020-07-10T15:13:43Z"},{"name":"INSDC status","value":"public"},{"name":"Submitter Id","value":"UFOv-RH-14apr17-C195"},{"name":"assembly quality","value":"Single contiguous sequence without gaps or ambiguities with a consensus error rate equivalent to Q50 or better"},{"name":"assembly software","value":"megahit"},{"name":"collection_date","value":"2017-04-14"},{"name":"detection type","value":"independent sequence (UViG)"},{"name":"env_broad_scale","value":"freshwater reservoir"},{"name":"env_local_scale","value":"freshwater reservoir"},{"name":"env_medium","value":"water"},{"name":"geo_loc_name","value":"Czech Republic"},{"name":"geographic location (latitude)","value":"48.846361"},{"name":"geographic location (longitude)","value":"14.487639"},{"name":"investigation_type","value":"virus"},{"name":"isolation_source","value":"freshwater"},{"name":"metagenomic source","value":"freshwater metagenome"},{"name":"predicted genome structure","value":"non-segmented"},{"name":"predicted genome type","value":"DNA"},{"name":"project_name","value":"Freshwater Metagenomes from European Lakes and Reservoirs (including time-series metagenomes)"},{"name":"sample derived from","value":"ERS4146224"},{"name":"sample_name","value":"UFOv-RH-14apr17-C195"},{"name":"scientific_name","value":"uncultured Caudovirales phage"},{"name":"sequencing method","value":"Illumina Novaseq6000"},{"name":"source_uvig","value":"other"},{"name":"viral identification software","value":"virsorter"}],"description":{"comment":"Uncultured Freshwater Phage Genome","organism":{"organismName":"uncultured Caudovirales phage","taxId":2100421},"title":"Uncultured Freshwater Phage Genome"},"lastUpdated":"2024-02-07T01:34:24.000","models":["Generic"],"owner":{"name":"EBI"},"package":"Generic.1.0","publicationDate":"2020-05-01T00:00:00.000","sampleIds":[{"db":"SRA","value":"ERS4517760"}],"status":{"status":"live","when":"2020-05-03T16:09:59.850"},"submissionDate":"2020-05-02T15:08:15.186"},"genomeNotes":["derived from metagenome","genus undefined"],"releaseDate":"2020-05-07","submitter":"BIOLOGY CENTRE ASCR, V.V.I., INSTITUTE OF HYDROBIO"},"assemblyStats":{"contigL50":1,"contigN50":161006,"gcCount":"61119","gcPercent":38.0,"genomeCoverage":"10.0x","numberOfComponentSequences":1,"numberOfContigs":1,"numberOfScaffolds":1,"scaffoldL50":1,"scaffoldN50":161006,"totalNumberOfChromosomes":1,"totalSequenceLength":"161006","totalUngappedLength":"161006"},"averageNucleotideIdentity":{"category":"category_na","comment":"na","matchStatus":"status_na","submittedAniMatch":{"assembly":"GCA_902994725.1","category":"suspected_type","organismName":"uncultured Caudovirales phage"},"submittedOrganism":"uncultured Caudovirales phage","submittedSpecies":"uncultured Caudovirales phage","taxonomyCheckStatus":"Inconclusive"},"currentAccession":"GCA_902990125.1","organism":{"organismName":"uncultured Caudovirales phage","taxId":2100421},"sourceDatabase":"SOURCE_DATABASE_GENBANK"}
{"accession":"GCA_902990135.1","annotationInfo":{"name":"Annotation submitted by BIOLOGY CENTRE ASCR, V.V.I., INSTITUTE OF HYDROBIO","provider":"BIOLOGY CENTRE ASCR, V.V.I., INSTITUTE OF HYDROBIO","releaseDate":"2020-05-07","stats":{"geneCounts":{"proteinCoding":224,"total":224}}},"assemblyInfo":{"assemblyLevel":"Complete Genome","assemblyName":"UFOv-RH-14apr17-C172","assemblyStatus":"current","assemblyType":"haploid","bioprojectAccession":"PRJEB35770","bioprojectLineage":[{"bioprojects":[{"accession":"PRJEB35770","title":"Freshwater Metagenomes from European Lakes and Reservoirs (including time-series metagenomes)"}]}],"biosample":{"accession":"SAMEA6790078","attributes":[{"name":"ENA-CHECKLIST","value":"ERC000049"},{"name":"ENA-FIRST-PUBLIC","value":"2020-05-01T04:05:23Z"},{"name":"ENA-LAST-UPDATE","value":"2020-07-10T15:13:43Z"},{"name":"External Id","value":"SAMEA6790078"},{"name":"INSDC center name","value":"BIOLOGY CENTRE ASCR, V.V.I., INSTITUTE OF HYDROBIO"},{"name":"INSDC first public","value":"2020-05-01T04:05:23Z"},{"name":"INSDC last update","value":"2020-07-10T15:13:43Z"},{"name":"INSDC status","value":"public"},{"name":"Submitter Id","value":"UFOv-RH-14apr17-C172"},{"name":"assembly quality","value":"Single contiguous sequence without gaps or ambiguities with a consensus error rate equivalent to Q50 or better"},{"name":"assembly software","value":"megahit"},{"name":"collection_date","value":"2017-04-14"},{"name":"detection type","value":"independent sequence (UViG)"},{"name":"env_broad_scale","value":"freshwater reservoir"},{"name":"env_local_scale","value":"freshwater reservoir"},{"name":"env_medium","value":"water"},{"name":"geo_loc_name","value":"Czech Republic"},{"name":"geographic location (latitude)","value":"48.846361"},{"name":"geographic location (longitude)","value":"14.487639"},{"name":"investigation_type","value":"virus"},{"name":"isolation_source","value":"freshwater"},{"name":"metagenomic source","value":"freshwater metagenome"},{"name":"predicted genome structure","value":"non-segmented"},{"name":"predicted genome type","value":"DNA"},{"name":"project_name","value":"Freshwater Metagenomes from European Lakes and Reservoirs (including time-series metagenomes)"},{"name":"sample derived from","value":"ERS4146224"},{"name":"sample_name","value":"UFOv-RH-14apr17-C172"},{"name":"scientific_name","value":"uncultured Caudovirales phage"},{"name":"sequencing method","value":"Illumina Novaseq6000"},{"name":"source_uvig","value":"other"},{"name":"viral identification software","value":"virsorter"}],"description":{"comment":"Uncultured Freshwater Phage Genome","organism":{"organismName":"uncultured Caudovirales phage","taxId":2100421},"title":"Uncultured Freshwater Phage Genome"},"lastUpdated":"2024-02-07T01:34:24.000","models":["Generic"],"owner":{"name":"EBI"},"package":"Generic.1.0","publicationDate":"2020-05-01T00:00:00.000","sampleIds":[{"db":"SRA","value":"ERS4517753"}],"status":{"status":"live","when":"2020-05-03T16:09:59.647"},"submissionDate":"2020-05-02T15:08:15.013"},"genomeNotes":["derived from metagenome","genus undefined"],"releaseDate":"2020-05-07","submitter":"BIOLOGY CENTRE ASCR, V.V.I., INSTITUTE OF HYDROBIO"},"assemblyStats":{"contigL50":1,"contigN50":169694,"gcCount":"60114","gcPercent":35.5,"genomeCoverage":"10.0x","numberOfComponentSequences":1,"numberOfContigs":1,"numberOfScaffolds":1,"scaffoldL50":1,"scaffoldN50":169694,"totalNumberOfChromosomes":1,"totalSequenceLength":"169694","totalUngappedLength":"169694"},"averageNucleotideIdentity":{"category":"category_na","comment":"na","matchStatus":"status_na","submittedAniMatch":{"assembly":"GCA_902994725.1","category":"suspected_type","organismName":"uncultured Caudovirales phage"},"submittedOrganism":"uncultured Caudovirales phage","submittedSpecies":"uncultured Caudovirales phage","taxonomyCheckStatus":"Inconclusive"},"currentAccession":"GCA_902990135.1","organism":{"organismName":"uncultured Caudovirales phage","taxId":2100421},"sourceDatabase":"SOURCE_DATABASE_GENBANK"}
{"accession":"GCA_902990145.1","annotationInfo":{"name":"Annotation submitted by BIOLOGY CENTRE ASCR, V.V.I., INSTITUTE OF HYDROBIO","provider":"BIOLOGY CENTRE ASCR, V.V.I., INSTITUTE OF HYDROBIO","releaseDate":"2020-05-07","stats":{"geneCounts":{"proteinCoding":45,"total":45}}},"assemblyInfo":{"assemblyLevel":"Complete Genome","assemblyName":"UFOv-RH-14apr17-C2077","assemblyStatus":"current","assemblyType":"haploid","bioprojectAccession":"PRJEB35770","bioprojectLineage":[{"bioprojects":[{"accession":"PRJEB35770","title":"Freshwater Metagenomes from European Lakes and Reservoirs (including time-series metagenomes)"}]}],"biosample":{"accession":"SAMEA6790088","attributes":[{"name":"ENA-CHECKLIST","value":"ERC000049"},{"name":"ENA-FIRST-PUBLIC","value":"2020-05-01T04:05:23Z"},{"name":"ENA-LAST-UPDATE","value":"2020-07-10T15:13:43Z"},{"name":"External Id","value":"SAMEA6790088"},{"name":"INSDC center name","value":"BIOLOGY CENTRE ASCR, V.V.I., INSTITUTE OF HYDROBIO"},{"name":"INSDC first public","value":"2020-05-01T04:05:23Z"},{"name":"INSDC last update","value":"2020-07-10T15:13:43Z"},{"name":"INSDC status","value":"public"},{"name":"Submitter Id","value":"UFOv-RH-14apr17-C2077"},{"name":"assembly quality","value":"Single contiguous sequence without gaps or ambiguities with a consensus error rate equivalent to Q50 or better"},{"name":"assembly software","value":"megahit"},{"name":"collection_date","value":"2017-04-14"},{"name":"detection type","value":"independent sequence (UViG)"},{"name":"env_broad_scale","value":"freshwater reservoir"},{"name":"env_local_scale","value":"freshwater reservoir"},{"name":"env_medium","value":"water"},{"name":"geo_loc_name","value":"Czech Republic"},{"name":"geographic location (latitude)","value":"48.846361"},{"name":"geographic location (longitude)","value":"14.487639"},{"name":"investigation_type","value":"virus"},{"name":"isolation_source","value":"freshwater"},{"name":"metagenomic source","value":"freshwater metagenome"},{"name":"predicted genome structure","value":"non-segmented"},{"name":"predicted genome type","value":"DNA"},{"name":"project_name","value":"Freshwater Metagenomes from European Lakes and Reservoirs (including time-series metagenomes)"},{"name":"sample derived from","value":"ERS4146224"},{"name":"sample_name","value":"UFOv-RH-14apr17-C2077"},{"name":"scientific_name","value":"uncultured Caudovirales phage"},{"name":"sequencing method","value":"Illumina Novaseq6000"},{"name":"source_uvig","value":"other"},{"name":"viral identification software","value":"virsorter"}],"description":{"comment":"Uncultured Freshwater Phage Genome","organism":{"organismName":"uncultured Caudovirales phage","taxId":2100421},"title":"Uncultured Freshwater Phage Genome"},"lastUpdated":"2024-02-07T01:34:24.000","models":["Generic"],"owner":{"name":"EBI"},"package":"Generic.1.0","publicationDate":"2020-05-01T00:00:00.000","sampleIds":[{"db":"SRA","value":"ERS4517763"}],"status":{"status":"live","when":"2020-05-03T16:09:59.943"},"submissionDate":"2020-05-02T15:08:15.250"},"genomeNotes":["derived from metagenome","genus undefined"],"releaseDate":"2020-05-07","submitter":"BIOLOGY CENTRE ASCR, V.V.I., INSTITUTE OF HYDROBIO"},"assemblyStats":{"contigL50":1,"contigN50":41012,"gcCount":"22023","gcPercent":53.5,"genomeCoverage":"10.0x","numberOfComponentSequences":1,"numberOfContigs":1,"numberOfScaffolds":1,"scaffoldL50":1,"scaffoldN50":41012,"totalNumberOfChromosomes":1,"totalSequenceLength":"41012","totalUngappedLength":"41012"},"averageNucleotideIdentity":{"category":"category_na","comment":"na","matchStatus":"status_na","submittedAniMatch":{"assembly":"GCA_902994725.1","category":"suspected_type","organismName":"uncultured Caudovirales phage"},"submittedOrganism":"uncultured Caudovirales phage","submittedSpecies":"uncultured Caudovirales phage","taxonomyCheckStatus":"Inconclusive"},"currentAccession":"GCA_902990145.1","organism":{"organismName":"uncultured Caudovirales phage","taxId":2100421},"sourceDatabase":"SOURCE_DATABASE_GENBANK"}
{"accession":"GCA_902990155.1","annotationInfo":{"name":"Annotation submitted by BIOLOGY CENTRE ASCR, V.V.I., INSTITUTE OF HYDROBIO","provider":"BIOLOGY CENTRE ASCR, V.V.I., INSTITUTE OF HYDROBIO","releaseDate":"2020-05-07","stats":{"geneCounts":{"proteinCoding":48,"total":48}}},"assemblyInfo":{"assemblyLevel":"Complete Genome","assemblyName":"UFOv-RH-14apr17-C1766","assemblyStatus":"current","assemblyType":"haploid","bioprojectAccession":"PRJEB35770","bioprojectLineage":[{"bioprojects":[{"accession":"PRJEB35770","title":"Freshwater Metagenomes from European Lakes and Reservoirs (including time-series metagenomes)"}]}],"biosample":{"accession":"SAMEA6790081","attributes":[{"name":"ENA-CHECKLIST","value":"ERC000049"},{"name":"ENA-FIRST-PUBLIC","value":"2020-05-01T04:05:23Z"},{"name":"ENA-LAST-UPDATE","value":"2020-07-10T15:13:43Z"},{"name":"External Id","value":"SAMEA6790081"},{"name":"INSDC center name","value":"BIOLOGY CENTRE ASCR, V.V.I., INSTITUTE OF HYDROBIO"},{"name":"INSDC first public","value":"2020-05-01T04:05:23Z"},{"name":"INSDC last update","value":"2020-07-10T15:13:43Z"},{"name":"INSDC status","value":"public"},{"name":"Submitter Id","value":"UFOv-RH-14apr17-C1766"},{"name":"assembly quality","value":"Single contiguous sequence without gaps or ambiguities with a consensus error rate equivalent to Q50 or better"},{"name":"assembly software","value":"megahit"},{"name":"collection_date","value":"2017-04-14"},{"name":"detection type","value":"independent sequence (UViG)"},{"name":"env_broad_scale","value":"freshwater reservoir"},{"name":"env_local_scale","value":"freshwater reservoir"},{"name":"env_medium","value":"water"},{"name":"geo_loc_name","value":"Czech Republic"},{"name":"geographic location (latitude)","value":"48.846361"},{"name":"geographic location (longitude)","value":"14.487639"},{"name":"investigation_type","value":"virus"},{"name":"isolation_source","value":"freshwater"},{"name":"metagenomic source","value":"freshwater metagenome"},{"name":"predicted genome structure","value":"non-segmented"},{"name":"predicted genome type","value":"DNA"},{"name":"project_name","value":"Freshwater Metagenomes from European Lakes and Reservoirs (including time-series metagenomes)"},{"name":"sample derived from","value":"ERS4146224"},{"name":"sample_name","value":"UFOv-RH-14apr17-C1766"},{"name":"scientific_name","value":"uncultured Caudovirales phage"},{"name":"sequencing method","value":"Illumina Novaseq6000"},{"name":"source_uvig","value":"other"},{"name":"viral identification software","value":"virsorter"}],"description":{"comment":"Uncultured Freshwater Phage Genome","organism":{"organismName":"uncultured Caudovirales phage","taxId":2100421},"title":"Uncultured Freshwater Phage Genome"},"lastUpdated":"2024-02-07T01:34:24.000","models":["Generic"],"owner":{"name":"EBI"},"package":"Generic.1.0","publicationDate":"2020-05-01T00:00:00.000","sampleIds":[{"db":"SRA","value":"ERS4517756"}],"status":{"status":"live","when":"2020-05-03T16:09:59.740"},"submissionDate":"2020-05-02T15:08:15.076"},"genomeNotes":["derived from metagenome","genus undefined"],"releaseDate":"2020-05-07","submitter":"BIOLOGY CENTRE ASCR, V.V.I., INSTITUTE OF HYDROBIO"},"assemblyStats":{"contigL50":1,"contigN50":45074,"gcCount":"21325","gcPercent":47.5,"genomeCoverage":"10.0x","numberOfComponentSequences":1,"numberOfContigs":1,"numberOfScaffolds":1,"scaffoldL50":1,"scaffoldN50":45074,"totalNumberOfChromosomes":1,"totalSequenceLength":"45074","totalUngappedLength":"45074"},"averageNucleotideIdentity":{"category":"category_na","comment":"na","matchStatus":"status_na","submittedAniMatch":{"assembly":"GCA_902994725.1","category":"suspected_type","organismName":"uncultured Caudovirales phage"},"submittedOrganism":"uncultured Caudovirales phage","submittedSpecies":"uncultured Caudovirales phage","taxonomyCheckStatus":"Inconclusive"},"currentAccession":"GCA_902990155.1","organism":{"organismName":"uncultured Caudovirales phage","taxId":2100421},"sourceDatabase":"SOURCE_DATABASE_GENBANK"}
{"accession":"GCA_902990165.1","annotationInfo":{"name":"Annotation submitted by BIOLOGY CENTRE ASCR, V.V.I., INSTITUTE OF HYDROBIO","provider":"BIOLOGY CENTRE ASCR, V.V.I., INSTITUTE OF HYDROBIO","releaseDate":"2020-05-07","stats":{"geneCounts":{"proteinCoding":59,"total":59}}},"assemblyInfo":{"assemblyLevel":"Complete Genome","assemblyName":"UFOv-RH-14apr17-C1722","assemblyStatus":"current","assemblyType":"haploid","atypical":{"isAtypical":true,"warnings":["unverified source organism"]},"bioprojectAccession":"PRJEB35770","bioprojectLineage":[{"bioprojects":[{"accession":"PRJEB35770","title":"Freshwater Metagenomes from European Lakes and Reservoirs (including time-series metagenomes)"}]}],"biosample":{"accession":"SAMEA6790079","attributes":[{"name":"ENA-CHECKLIST","value":"ERC000049"},{"name":"ENA-FIRST-PUBLIC","value":"2020-05-01T04:05:23Z"},{"name":"ENA-LAST-UPDATE","value":"2020-07-10T15:13:43Z"},{"name":"External Id","value":"SAMEA6790079"},{"name":"INSDC center name","value":"BIOLOGY CENTRE ASCR, V.V.I., INSTITUTE OF HYDROBIO"},{"name":"INSDC first public","value":"2020-05-01T04:05:23Z"},{"name":"INSDC last update","value":"2020-07-10T15:13:43Z"},{"name":"INSDC status","value":"public"},{"name":"Submitter Id","value":"UFOv-RH-14apr17-C1722"},{"name":"assembly quality","value":"Single contiguous sequence without gaps or ambiguities with a consensus error rate equivalent to Q50 or better"},{"name":"assembly software","value":"megahit"},{"name":"collection_date","value":"2017-04-14"},{"name":"detection type","value":"independent sequence (UViG)"},{"name":"env_broad_scale","value":"freshwater reservoir"},{"name":"env_local_scale","value":"freshwater reservoir"},{"name":"env_medium","value":"water"},{"name":"geo_loc_name","value":"Czech Republic"},{"name":"geographic location (latitude)","value":"48.846361"},{"name":"geographic location (longitude)","value":"14.487639"},{"name":"investigation_type","value":"virus"},{"name":"isolation_source","value":"freshwater"},{"name":"metagenomic source","value":"freshwater metagenome"},{"name":"predicted genome structure","value":"non-segmented"},{"name":"predicted genome type","value":"DNA"},{"name":"project_name","value":"Freshwater Metagenomes from European Lakes and Reservoirs (including time-series metagenomes)"},{"name":"sample derived from","value":"ERS4146224"},{"name":"sample_name","value":"UFOv-RH-14apr17-C1722"},{"name":"scientific_name","value":"uncultured Caudovirales phage"},{"name":"sequencing method","value":"Illumina Novaseq6000"},{"name":"source_uvig","value":"other"},{"name":"viral identification software","value":"virsorter"}],"description":{"comment":"Uncultured Freshwater Phage Genome","organism":{"organismName":"uncultured Caudovirales phage","taxId":2100421},"title":"Uncultured Freshwater Phage Genome"},"lastUpdated":"2024-02-07T01:34:24.000","models":["Generic"],"owner":{"name":"EBI"},"package":"Generic.1.0","publicationDate":"2020-05-01T00:00:00.000","sampleIds":[{"db":"SRA","value":"ERS4517754"}],"status":{"status":"live","when":"2020-05-03T16:09:59.680"},"submissionDate":"2020-05-02T15:08:15.030"},"genomeNotes":["derived from metagenome","genus undefined","unverified source organism"],"releaseDate":"2020-05-07","submitter":"BIOLOGY CENTRE ASCR, V.V.I., INSTITUTE OF HYDROBIO"},"assemblyStats":{"contigL50":1,"contigN50":45716,"gcCount":"23490","gcPercent":51.5,"genomeCoverage":"10.0x","numberOfComponentSequences":1,"numberOfContigs":1,"numberOfScaffolds":1,"scaffoldL50":1,"scaffoldN50":45716,"totalNumberOfChromosomes":1,"totalSequenceLength":"45716","totalUngappedLength":"45716"},"averageNucleotideIdentity":{"category":"category_na","comment":"na","matchStatus":"status_na","submittedAniMatch":{"assembly":"GCA_902994725.1","category":"suspected_type","organismName":"uncultured Caudovirales phage"},"submittedOrganism":"uncultured Caudovirales phage","submittedSpecies":"uncultured Caudovirales phage","taxonomyCheckStatus":"Inconclusive"},"currentAccession":"GCA_902990165.1","organism":{"organismName":"uncultured Caudovirales phage","taxId":2100421},"sourceDatabase":"SOURCE_DATABASE_GENBANK"}
{"accession":"GCA_902990175.1","annotationInfo":{"name":"Annotation submitted by BIOLOGY CENTRE ASCR, V.V.I., INSTITUTE OF HYDROBIO","provider":"BIOLOGY CENTRE ASCR, V.V.I., INSTITUTE OF HYDROBIO","releaseDate":"2020-05-07","stats":{"geneCounts":{"proteinCoding":46,"total":46}}},"assemblyInfo":{"assemblyLevel":"Complete Genome","assemblyName":"UFOv-RH-14apr17-C1967","assemblyStatus":"current","assemblyType":"haploid","bioprojectAccession":"PRJEB35770","bioprojectLineage":[{"bioprojects":[{"accession":"PRJEB35770","title":"Freshwater Metagenomes from European Lakes and Reservoirs (including time-series metagenomes)"}]}],"biosample":{"accession":"SAMEA6790086","attributes":[{"name":"ENA-CHECKLIST","value":"ERC000049"},{"name":"ENA-FIRST-PUBLIC","value":"2020-05-01T04:05:23Z"},{"name":"ENA-LAST-UPDATE","value":"2020-07-10T15:13:43Z"},{"name":"External Id","value":"SAMEA6790086"},{"name":"INSDC center name","value":"BIOLOGY CENTRE ASCR, V.V.I., INSTITUTE OF HYDROBIO"},{"name":"INSDC first public","value":"2020-05-01T04:05:23Z"},{"name":"INSDC last update","value":"2020-07-10T15:13:43Z"},{"name":"INSDC status","value":"public"},{"name":"Submitter Id","value":"UFOv-RH-14apr17-C1967"},{"name":"assembly quality","value":"Single contiguous sequence without gaps or ambiguities with a consensus error rate equivalent to Q50 or better"},{"name":"assembly software","value":"megahit"},{"name":"collection_date","value":"2017-04-14"},{"name":"detection type","value":"independent sequence (UViG)"},{"name":"env_broad_scale","value":"freshwater reservoir"},{"name":"env_local_scale","value":"freshwater reservoir"},{"name":"env_medium","value":"water"},{"name":"geo_loc_name","value":"Czech Republic"},{"name":"geographic location (latitude)","value":"48.846361"},{"name":"geographic location (longitude)","value":"14.487639"},{"name":"investigation_type","value":"virus"},{"name":"isolation_source","value":"freshwater"},{"name":"metagenomic source","value":"freshwater metagenome"},{"name":"predicted genome structure","value":"non-segmented"},{"name":"predicted genome type","value":"DNA"},{"name":"project_name","value":"Freshwater Metagenomes from European Lakes and Reservoirs (including time-series metagenomes)"},{"name":"sample derived from","value":"ERS4146224"},{"name":"sample_name","value":"UFOv-RH-14apr17-C1967"},{"name":"scientific_name","value":"uncultured Caudovirales phage"},{"name":"sequencing method","value":"Illumina Novaseq6000"},{"name":"source_uvig","value":"other"},{"name":"viral identification software","value":"virsorter"}],"description":{"comment":"Uncultured Freshwater Phage Genome","organism":{"organismName":"uncultured Caudovirales phage","taxId":2100421},"title":"Uncultured Freshwater Phage Genome"},"lastUpdated":"2024-02-07T01:34:24.000","models":["Generic"],"owner":{"name":"EBI"},"package":"Generic.1.0","publicationDate":"2020-05-01T00:00:00.000","sampleIds":[{"db":"SRA","value":"ERS4517761"}],"status":{"status":"live","when":"2020-05-03T16:09:59.880"},"submissionDate":"2020-05-02T15:08:15.200"},"genomeNotes":["derived from metagenome","genus undefined"],"releaseDate":"2020-05-07","submitter":"BIOLOGY CENTRE ASCR, V.V.I., INSTITUTE OF HYDROBIO"},"assemblyStats":{"contigL50":1,"contigN50":42294,"gcCount":"23449","gcPercent":55.5,"genomeCoverage":"10.0x","numberOfComponentSequences":1,"numberOfContigs":1,"numberOfScaffolds":1,"scaffoldL50":1,"scaffoldN50":42294,"totalNumberOfChromosomes":1,"totalSequenceLength":"42294","totalUngappedLength":"42294"},"averageNucleotideIdentity":{"category":"category_na","comment":"na","matchStatus":"status_na","submittedAniMatch":{"assembly":"GCA_902994725.1","category":"suspected_type","organismName":"uncultured Caudovirales phage"},"submittedOrganism":"uncultured Caudovirales phage","submittedSpecies":"uncultured Caudovirales phage","taxonomyCheckStatus":"Inconclusive"},"currentAccession":"GCA_902990175.1","organism":{"organismName":"uncultured Caudovirales phage","taxId":2100421},"sourceDatabase":"SOURCE_DATABASE_GENBANK"}
{"accession":"GCA_902990185.1","annotationInfo":{"name":"Annotation submitted by BIOLOGY CENTRE ASCR, V.V.I., INSTITUTE OF HYDROBIO","provider":"BIOLOGY CENTRE ASCR, V.V.I., INSTITUTE OF HYDROBIO","releaseDate":"2020-05-07","stats":{"geneCounts":{"proteinCoding":60,"total":60}}},"assemblyInfo":{"assemblyLevel":"Complete Genome","assemblyName":"UFOv-RH-14apr17-C1778","assemblyStatus":"current","assemblyType":"haploid","bioprojectAccession":"PRJEB35770","bioprojectLineage":[{"bioprojects":[{"accession":"PRJEB35770","title":"Freshwater Metagenomes from European Lakes and Reservoirs (including time-series metagenomes)"}]}],"biosample":{"accession":"SAMEA6790082","attributes":[{"name":"ENA-CHECKLIST","value":"ERC000049"},{"name":"ENA-FIRST-PUBLIC","value":"2020-05-01T04:05:23Z"},{"name":"ENA-LAST-UPDATE","value":"2020-07-10T15:13:43Z"},{"name":"External Id","value":"SAMEA6790082"},{"name":"INSDC center name","value":"BIOLOGY CENTRE ASCR, V.V.I., INSTITUTE OF HYDROBIO"},{"name":"INSDC first public","value":"2020-05-01T04:05:23Z"},{"name":"INSDC last update","value":"2020-07-10T15:13:43Z"},{"name":"INSDC status","value":"public"},{"name":"Submitter Id","value":"UFOv-RH-14apr17-C1778"},{"name":"assembly quality","value":"Single contiguous sequence without gaps or ambiguities with a consensus error rate equivalent to Q50 or better"},{"name":"assembly software","value":"megahit"},{"name":"collection_date","value":"2017-04-14"},{"name":"detection type","value":"independent sequence (UViG)"},{"name":"env_broad_scale","value":"freshwater reservoir"},{"name":"env_local_scale","value":"freshwater reservoir"},{"name":"env_medium","value":"water"},{"name":"geo_loc_name","value":"Czech Republic"},{"name":"geographic location (latitude)","value":"48.846361"},{"name":"geographic location (longitude)","value":"14.487639"},{"name":"investigation_type","value":"virus"},{"name":"isolation_source","value":"freshwater"},{"name":"metagenomic source","value":"freshwater metagenome"},{"name":"predicted genome structure","value":"non-segmented"},{"name":"predicted genome type","value":"DNA"},{"name":"project_name","value":"Freshwater Metagenomes from European Lakes and Reservoirs (including time-series metagenomes)"},{"name":"sample derived from","value":"ERS4146224"},{"name":"sample_name","value":"UFOv-RH-14apr17-C1778"},{"name":"scientific_name","value":"uncultured Caudovirales phage"},{"name":"sequencing method","value":"Illumina Novaseq6000"},{"name":"source_uvig","value":"other"},{"name":"viral identification software","value":"virsorter"}],"description":{"comment":"Uncultured Freshwater Phage Genome","organism":{"organismName":"uncultured Caudovirales phage","taxId":2100421},"title":"Uncultured Freshwater Phage Genome"},"lastUpdated":"2024-02-07T01:34:24.000","models":["Generic"],"owner":{"name":"EBI"},"package":"Generic.1.0","publicationDate":"2020-05-01T00:00:00.000","sampleIds":[{"db":"SRA","value":"ERS4517757"}],"status":{"status":"live","when":"2020-05-03T16:09:59.773"},"submissionDate":"2020-05-02T15:08:15.106"},"genomeNotes":["derived from metagenome","genus undefined"],"releaseDate":"2020-05-07","submitter":"BIOLOGY CENTRE ASCR, V.V.I., INSTITUTE OF HYDROBIO"},"assemblyStats":{"contigL50":1,"contigN50":44872,"gcCount":"18728","gcPercent":41.5,"genomeCoverage":"10.0x","numberOfComponentSequences":1,"numberOfContigs":1,"numberOfScaffolds":1,"scaffoldL50":1,"scaffoldN50":44872,"totalNumberOfChromosomes":1,"totalSequenceLength":"44872","totalUngappedLength":"44872"},"averageNucleotideIdentity":{"category":"category_na","comment":"na","matchStatus":"status_na","submittedAniMatch":{"assembly":"GCA_902994725.1","category":"suspected_type","organismName":"uncultured Caudovirales phage"},"submittedOrganism":"uncultured Caudovirales phage","submittedSpecies":"uncultured Caudovirales phage","taxonomyCheckStatus":"Inconclusive"},"currentAccession":"GCA_902990185.1","organism":{"organismName":"uncultured Caudovirales phage","taxId":2100421},"sourceDatabase":"SOURCE_DATABASE_GENBANK"}
{"accession":"GCA_902990195.1","annotationInfo":{"name":"Annotation submitted by BIOLOGY CENTRE ASCR, V.V.I., INSTITUTE OF HYDROBIO","provider":"BIOLOGY CENTRE ASCR, V.V.I., INSTITUTE OF HYDROBIO","releaseDate":"2020-05-07","stats":{"geneCounts":{"proteinCoding":198,"total":198}}},"assemblyInfo":{"assemblyLevel":"Complete Genome","assemblyName":"UFOv-RH-14apr17-C208","assemblyStatus":"current","assemblyType":"haploid","bioprojectAccession":"PRJEB35770","bioprojectLineage":[{"bioprojects":[{"accession":"PRJEB35770","title":"Freshwater Metagenomes from European Lakes and Reservoirs (including time-series metagenomes)"}]}],"biosample":{"accession":"SAMEA6790089","attributes":[{"name":"ENA-CHECKLIST","value":"ERC000049"},{"name":"ENA-FIRST-PUBLIC","value":"2020-05-01T04:05:23Z"},{"name":"ENA-LAST-UPDATE","value":"2020-07-10T15:13:43Z"},{"name":"External Id","value":"SAMEA6790089"},{"name":"INSDC center name","value":"BIOLOGY CENTRE ASCR, V.V.I., INSTITUTE OF HYDROBIO"},{"name":"INSDC first public","value":"2020-05-01T04:05:23Z"},{"name":"INSDC last update","value":"2020-07-10T15:13:43Z"},{"name":"INSDC status","value":"public"},{"name":"Submitter Id","value":"UFOv-RH-14apr17-C208"},{"name":"assembly quality","value":"Single contiguous sequence without gaps or ambiguities with a consensus error rate equivalent to Q50 or better"},{"name":"assembly software","value":"megahit"},{"name":"collection_date","value":"2017-04-14"},{"name":"detection type","value":"independent sequence (UViG)"},{"name":"env_broad_scale","value":"freshwater reservoir"},{"name":"env_local_scale","value":"freshwater reservoir"},{"name":"env_medium","value":"water"},{"name":"geo_loc_name","value":"Czech Republic"},{"name":"geographic location (latitude)","value":"48.846361"},{"name":"geographic location (longitude)","value":"14.487639"},{"name":"investigation_type","value":"virus"},{"name":"isolation_source","value":"freshwater"},{"name":"metagenomic source","value":"freshwater metagenome"},{"name":"predicted genome structure","value":"non-segmented"},{"name":"predicted genome type","value":"DNA"},{"name":"project_name","value":"Freshwater Metagenomes from European Lakes and Reservoirs (including time-series metagenomes)"},{"name":"sample derived from","value":"ERS4146224"},{"name":"sample_name","value":"UFOv-RH-14apr17-C208"},{"name":"scientific_name","value":"uncultured Caudovirales phage"},{"name":"sequencing method","value":"Illumina Novaseq6000"},{"name":"source_uvig","value":"other"},{"name":"viral identification software","value":"virsorter"}],"description":{"comment":"Uncultured Freshwater Phage Genome","organism":{"organismName":"uncultured Caudovirales phage","taxId":2100421},"title":"Uncultured Freshwater Phage Genome"},"lastUpdated":"2024-02-07T01:34:24.000","models":["Generic"],"owner":{"name":"EBI"},"package":"Generic.1.0","publicationDate":"2020-05-01T00:00:00.000","sampleIds":[{"db":"SRA","value":"ERS4517764"}],"status":{"status":"live","when":"2020-05-03T16:09:59.977"},"submissionDate":"2020-05-02T15:08:15.280"},"genomeNotes":["derived from metagenome","genus undefined"],"releaseDate":"2020-05-07","submitter":"BIOLOGY CENTRE ASCR, V.V.I., INSTITUTE OF HYDROBIO"},"assemblyStats":{"contigL50":1,"contigN50":154138,"gcCount":"56619","gcPercent":36.5,"genomeCoverage":"10.0x","numberOfComponentSequences":1,"numberOfContigs":1,"numberOfScaffolds":1,"scaffoldL50":1,"scaffoldN50":154138,"totalNumberOfChromosomes":1,"totalSequenceLength":"154138","totalUngappedLength":"154138"},"averageNucleotideIdentity":{"category":"category_na","comment":"na","matchStatus":"status_na","submittedAniMatch":{"assembly":"GCA_902994725.1","category":"suspected_type","organismName":"uncultured Caudovirales phage"},"submittedOrganism":"uncultured Caudovirales phage","submittedSpecies":"uncultured Caudovirales phage","taxonomyCheckStatus":"Inconclusive"},"currentAccession":"GCA_902990195.1","organism":{"organismName":"uncultured Caudovirales phage","taxId":2100421},"sourceDatabase":"SOURCE_DATABASE_GENBANK"}
{"accession":"GCA_902990205.1","annotationInfo":{"name":"Annotation submitted by BIOLOGY CENTRE ASCR, V.V.I., INSTITUTE OF HYDROBIO","provider":"BIOLOGY CENTRE ASCR, V.V.I., INSTITUTE OF HYDROBIO","releaseDate":"2020-05-07","stats":{"geneCounts":{"proteinCoding":63,"total":63}}},"assemblyInfo":{"assemblyLevel":"Complete Genome","assemblyName":"UFOv-RH-14apr17-C1706","assemblyStatus":"current","assemblyType":"haploid","bioprojectAccession":"PRJEB35770","bioprojectLineage":[{"bioprojects":[{"accession":"PRJEB35770","title":"Freshwater Metagenomes from European Lakes and Reservoirs (including time-series metagenomes)"}]}],"biosample":{"accession":"SAMEA6790076","attributes":[{"name":"ENA-CHECKLIST","value":"ERC000049"},{"name":"ENA-FIRST-PUBLIC","value":"2020-05-01T04:05:23Z"},{"name":"ENA-LAST-UPDATE","value":"2020-07-10T15:13:43Z"},{"name":"External Id","value":"SAMEA6790076"},{"name":"INSDC center name","value":"BIOLOGY CENTRE ASCR, V.V.I., INSTITUTE OF HYDROBIO"},{"name":"INSDC first public","value":"2020-05-01T04:05:23Z"},{"name":"INSDC last update","value":"2020-07-10T15:13:43Z"},{"name":"INSDC status","value":"public"},{"name":"Submitter Id","value":"UFOv-RH-14apr17-C1706"},{"name":"assembly quality","value":"Single contiguous sequence without gaps or ambiguities with a consensus error rate equivalent to Q50 or better"},{"name":"assembly software","value":"megahit"},{"name":"collection_date","value":"2017-04-14"},{"name":"detection type","value":"independent sequence (UViG)"},{"name":"env_broad_scale","value":"freshwater reservoir"},{"name":"env_local_scale","value":"freshwater reservoir"},{"name":"env_medium","value":"water"},{"name":"geo_loc_name","value":"Czech Republic"},{"name":"geographic location (latitude)","value":"48.846361"},{"name":"geographic location (longitude)","value":"14.487639"},{"name":"investigation_type","value":"virus"},{"name":"isolation_source","value":"freshwater"},{"name":"metagenomic source","value":"freshwater metagenome"},{"name":"predicted genome structure","value":"non-segmented"},{"name":"predicted genome type","value":"DNA"},{"name":"project_name","value":"Freshwater Metagenomes from European Lakes and Reservoirs (including time-series metagenomes)"},{"name":"sample derived from","value":"ERS4146224"},{"name":"sample_name","value":"UFOv-RH-14apr17-C1706"},{"name":"scientific_name","value":"uncultured Caudovirales phage"},{"name":"sequencing method","value":"Illumina Novaseq6000"},{"name":"source_uvig","value":"other"},{"name":"viral identification software","value":"virsorter"}],"description":{"comment":"Uncultured Freshwater Phage Genome","organism":{"organismName":"uncultured Caudovirales phage","taxId":2100421},"title":"Uncultured Freshwater Phage Genome"},"lastUpdated":"2024-02-07T01:34:24.000","models":["Generic"],"owner":{"name":"EBI"},"package":"Generic.1.0","publicationDate":"2020-05-01T00:00:00.000","sampleIds":[{"db":"SRA","value":"ERS4517751"}],"status":{"status":"live","when":"2020-05-03T16:09:59.583"},"submissionDate":"2020-05-02T15:08:14.966"},"genomeNotes":["derived from metagenome","genus undefined"],"releaseDate":"2020-05-07","submitter":"BIOLOGY CENTRE ASCR, V.V.I., INSTITUTE OF HYDROBIO"},"assemblyStats":{"contigL50":1,"contigN50":45937,"gcCount":"19571","gcPercent":42.5,"genomeCoverage":"10.0x","numberOfComponentSequences":1,"numberOfContigs":1,"numberOfScaffolds":1,"scaffoldL50":1,"scaffoldN50":45937,"totalNumberOfChromosomes":1,"totalSequenceLength":"45937","totalUngappedLength":"45937"},"averageNucleotideIdentity":{"category":"category_na","comment":"na","matchStatus":"status_na","submittedAniMatch":{"assembly":"GCA_902994725.1","category":"suspected_type","organismName":"uncultured Caudovirales phage"},"submittedOrganism":"uncultured Caudovirales phage","submittedSpecies":"uncultured Caudovirales phage","taxonomyCheckStatus":"Inconclusive"},"currentAccession":"GCA_902990205.1","organism":{"organismName":"uncultured Caudovirales phage","taxId":2100421},"sourceDatabase":"SOURCE_DATABASE_GENBANK"}
{"accession":"GCA_902990215.1","annotationInfo":{"name":"Annotation submitted by BIOLOGY CENTRE ASCR, V.V.I., INSTITUTE OF HYDROBIO","provider":"BIOLOGY CENTRE ASCR, V.V.I., INSTITUTE OF HYDROBIO","releaseDate":"2020-05-07","stats":{"geneCounts":{"proteinCoding":56,"total":56}}},"assemblyInfo":{"assemblyLevel":"Complete Genome","assemblyName":"UFOv-RH-14apr17-C2087","assemblyStatus":"current","assemblyType":"haploid","bioprojectAccession":"PRJEB35770","bioprojectLineage":[{"bioprojects":[{"accession":"PRJEB35770","title":"Freshwater Metagenomes from European Lakes and Reservoirs (including time-series metagenomes)"}]}],"biosample":{"accession":"SAMEA6790090","attributes":[{"name":"ENA-CHECKLIST","value":"ERC000049"},{"name":"ENA-FIRST-PUBLIC","value":"2020-05-01T04:05:23Z"},{"name":"ENA-LAST-UPDATE","value":"2020-07-10T15:13:43Z"},{"name":"External Id","value":"SAMEA6790090"},{"name":"INSDC center name","value":"BIOLOGY CENTRE ASCR, V.V.I., INSTITUTE OF HYDROBIO"},{"name":"INSDC first public","value":"2020-05-01T04:05:23Z"},{"name":"INSDC last update","value":"2020-07-10T15:13:43Z"},{"name":"INSDC status","value":"public"},{"name":"Submitter Id","value":"UFOv-RH-14apr17-C2087"},{"name":"assembly quality","value":"Single contiguous sequence without gaps or ambiguities with a consensus error rate equivalent to Q50 or better"},{"name":"assembly software","value":"megahit"},{"name":"collection_date","value":"2017-04-14"},{"name":"detection type","value":"independent sequence (UViG)"},{"name":"env_broad_scale","value":"freshwater reservoir"},{"name":"env_local_scale","value":"freshwater reservoir"},{"name":"env_medium","value":"water"},{"name":"geo_loc_name","value":"Czech Republic"},{"name":"geographic location (latitude)","value":"48.846361"},{"name":"geographic location (longitude)","value":"14.487639"},{"name":"investigation_type","value":"virus"},{"name":"isolation_source","value":"freshwater"},{"name":"metagenomic source","value":"freshwater metagenome"},{"name":"predicted genome structure","value":"non-segmented"},{"name":"predicted genome type","value":"DNA"},{"name":"project_name","value":"Freshwater Metagenomes from European Lakes and Reservoirs (including time-series metagenomes)"},{"name":"sample derived from","value":"ERS4146224"},{"name":"sample_name","value":"UFOv-RH-14apr17-C2087"},{"name":"scientific_name","value":"uncultured Caudovirales phage"},{"name":"sequencing method","value":"Illumina Novaseq6000"},{"name":"source_uvig","value":"other"},{"name":"viral identification software","value":"virsorter"}],"description":{"comment":"Uncultured Freshwater Phage Genome","organism":{"organismName":"uncultured Caudovirales phage","taxId":2100421},"title":"Uncultured Freshwater Phage Genome"},"lastUpdated":"2024-02-07T01:34:24.000","models":["Generic"],"owner":{"name":"EBI"},"package":"Generic.1.0","publicationDate":"2020-05-01T00:00:00.000","sampleIds":[{"db":"SRA","value":"ERS4517765"}],"status":{"status":"live","when":"2020-05-03T16:10:00.053"},"submissionDate":"2020-05-02T15:08:15.310"},"genomeNotes":["derived from metagenome","genus undefined"],"releaseDate":"2020-05-07","submitter":"BIOLOGY CENTRE ASCR, V.V.I., INSTITUTE OF HYDROBIO"},"assemblyStats":{"contigL50":1,"contigN50":40914,"gcCount":"17688","gcPercent":43.0,"genomeCoverage":"10.0x","numberOfComponentSequences":1,"numberOfContigs":1,"numberOfScaffolds":1,"scaffoldL50":1,"scaffoldN50":40914,"totalNumberOfChromosomes":1,"totalSequenceLength":"40914","totalUngappedLength":"40914"},"averageNucleotideIdentity":{"category":"category_na","comment":"na","matchStatus":"status_na","submittedAniMatch":{"assembly":"GCA_902994725.1","category":"suspected_type","organismName":"uncultured Caudovirales phage"},"submittedOrganism":"uncultured Caudovirales phage","submittedSpecies":"uncultured Caudovirales phage","taxonomyCheckStatus":"Inconclusive"},"currentAccession":"GCA_902990215.1","organism":{"organismName":"uncultured Caudovirales phage","taxId":2100421},"sourceDatabase":"SOURCE_DATABASE_GENBANK"}
{"accession":"GCA_902990225.1","annotationInfo":{"name":"Annotation submitted by BIOLOGY CENTRE ASCR, V.V.I., INSTITUTE OF HYDROBIO","provider":"BIOLOGY CENTRE ASCR, V.V.I., INSTITUTE OF HYDROBIO","releaseDate":"2020-05-07","stats":{"geneCounts":{"proteinCoding":54,"total":54}}},"assemblyInfo":{"assemblyLevel":"Complete Genome","assemblyName":"UFOv-RH-14apr17-C2117","assemblyStatus":"current","assemblyType":"haploid","bioprojectAccession":"PRJEB35770","bioprojectLineage":[{"bioprojects":[{"accession":"PRJEB35770","title":"Freshwater Metagenomes from European Lakes and Reservoirs (including time-series metagenomes)"}]}],"biosample":{"accession":"SAMEA6790091","attributes":[{"name":"ENA-CHECKLIST","value":"ERC000049"},{"name":"ENA-FIRST-PUBLIC","value":"2020-05-01T04:05:23Z"},{"name":"ENA-LAST-UPDATE","value":"2020-07-10T15:13:43Z"},{"name":"External Id","value":"SAMEA6790091"},{"name":"INSDC center name","value":"BIOLOGY CENTRE ASCR, V.V.I., INSTITUTE OF HYDROBIO"},{"name":"INSDC first public","value":"2020-05-01T04:05:23Z"},{"name":"INSDC last update","value":"2020-07-10T15:13:43Z"},{"name":"INSDC status","value":"public"},{"name":"Submitter Id","value":"UFOv-RH-14apr17-C2117"},{"name":"assembly quality","value":"Single contiguous sequence without gaps or ambiguities with a consensus error rate equivalent to Q50 or better"},{"name":"assembly software","value":"megahit"},{"name":"collection_date","value":"2017-04-14"},{"name":"detection type","value":"independent sequence (UViG)"},{"name":"env_broad_scale","value":"freshwater reservoir"},{"name":"env_local_scale","value":"freshwater reservoir"},{"name":"env_medium","value":"water"},{"name":"geo_loc_name","value":"Czech Republic"},{"name":"geographic location (latitude)","value":"48.846361"},{"name":"geographic location (longitude)","value":"14.487639"},{"name":"investigation_type","value":"virus"},{"name":"isolation_source","value":"freshwater"},{"name":"metagenomic source","value":"freshwater metagenome"},{"name":"predicted genome structure","value":"non-segmented"},{"name":"predicted genome type","value":"DNA"},{"name":"project_name","value":"Freshwater Metagenomes from European Lakes and Reservoirs (including time-series metagenomes)"},{"name":"sample derived from","value":"ERS4146224"},{"name":"sample_name","value":"UFOv-RH-14apr17-C2117"},{"name":"scientific_name","value":"uncultured Caudovirales phage"},{"name":"sequencing method","value":"Illumina Novaseq6000"},{"name":"source_uvig","value":"other"},{"name":"viral identification software","value":"virsorter"}],"description":{"comment":"Uncultured Freshwater Phage Genome","organism":{"organismName":"uncultured Caudovirales phage","taxId":2100421},"title":"Uncultured Freshwater Phage Genome"},"lastUpdated":"2024-02-07T01:34:24.000","models":["Generic"],"owner":{"name":"EBI"},"package":"Generic.1.0","publicationDate":"2020-05-01T00:00:00.000","sampleIds":[{"db":"SRA","value":"ERS4517766"}],"status":{"status":"live","when":"2020-05-03T16:10:00.117"},"submissionDate":"2020-05-02T15:08:15.326"},"genomeNotes":["derived from metagenome","genus undefined"],"releaseDate":"2020-05-07","submitter":"BIOLOGY CENTRE ASCR, V.V.I., INSTITUTE OF HYDROBIO"},"assemblyStats":{"contigL50":1,"contigN50":40592,"gcCount":"19797","gcPercent":49.0,"genomeCoverage":"10.0x","numberOfComponentSequences":1,"numberOfContigs":1,"numberOfScaffolds":1,"scaffoldL50":1,"scaffoldN50":40592,"totalNumberOfChromosomes":1,"totalSequenceLength":"40592","totalUngappedLength":"40592"},"averageNucleotideIdentity":{"category":"category_na","comment":"na","matchStatus":"status_na","submittedAniMatch":{"assembly":"GCA_902994725.1","category":"suspected_type","organismName":"uncultured Caudovirales phage"},"submittedOrganism":"uncultured Caudovirales phage","submittedSpecies":"uncultured Caudovirales phage","taxonomyCheckStatus":"Inconclusive"},"currentAccession":"GCA_902990225.1","organism":{"organismName":"uncultured Caudovirales phage","taxId":2100421},"sourceDatabase":"SOURCE_DATABASE_GENBANK"}
{"accession":"GCA_902990235.1","annotationInfo":{"name":"Annotation submitted by BIOLOGY CENTRE ASCR, V.V.I., INSTITUTE OF HYDROBIO","provider":"BIOLOGY CENTRE ASCR, V.V.I., INSTITUTE OF HYDROBIO","releaseDate":"2020-05-07","stats":{"geneCounts":{"proteinCoding":48,"total":48}}},"assemblyInfo":{"assemblyLevel":"Complete Genome","assemblyName":"UFOv-RH-14apr17-C2206","assemblyStatus":"current","assemblyType":"haploid","bioprojectAccession":"PRJEB35770","bioprojectLineage":[{"bioprojects":[{"accession":"PRJEB35770","title":"Freshwater Metagenomes from European Lakes and Reservoirs (including time-series metagenomes)"}]}],"biosample":{"accession":"SAMEA6790095","attributes":[{"name":"ENA-CHECKLIST","value":"ERC000049"},{"name":"ENA-FIRST-PUBLIC","value":"2020-05-01T04:05:23Z"},{"name":"ENA-LAST-UPDATE","value":"2020-07-10T15:13:43Z"},{"name":"External Id","value":"SAMEA6790095"},{"name":"INSDC center name","value":"BIOLOGY CENTRE ASCR, V.V.I., INSTITUTE OF HYDROBIO"},{"name":"INSDC first public","value":"2020-05-01T04:05:23Z"},{"name":"INSDC last update","value":"2020-07-10T15:13:43Z"},{"name":"INSDC status","value":"public"},{"name":"Submitter Id","value":"UFOv-RH-14apr17-C2206"},{"name":"assembly quality","value":"Single contiguous sequence without gaps or ambiguities with a consensus error rate equivalent to Q50 or better"},{"name":"assembly software","value":"megahit"},{"name":"collection_date","value":"2017-04-14"},{"name":"detection type","value":"independent sequence (UViG)"},{"name":"env_broad_scale","value":"freshwater reservoir"},{"name":"env_local_scale","value":"freshwater reservoir"},{"name":"env_medium","value":"water"},{"name":"geo_loc_name","value":"Czech Republic"},{"name":"geographic location (latitude)","value":"48.846361"},{"name":"geographic location (longitude)","value":"14.487639"},{"name":"investigation_type","value":"virus"},{"name":"isolation_source","value":"freshwater"},{"name":"metagenomic source","value":"freshwater metagenome"},{"name":"predicted genome structure","value":"non-segmented"},{"name":"predicted genome type","value":"DNA"},{"name":"project_name","value":"Freshwater Metagenomes from European Lakes and Reservoirs (including time-series metagenomes)"},{"name":"sample derived from","value":"ERS4146224"},{"name":"sample_name","value":"UFOv-RH-14apr17-C2206"},{"name":"scientific_name","value":"uncultured Caudovirales phage"},{"name":"sequencing method","value":"Illumina Novaseq6000"},{"name":"source_uvig","value":"other"},{"name":"viral identification software","value":"virsorter"}],"description":{"comment":"Uncultured Freshwater Phage Genome","organism":{"organismName":"uncultured Caudovirales phage","taxId":2100421},"title":"Uncultured Freshwater Phage Genome"},"lastUpdated":"2024-02-07T01:34:24.000","models":["Generic"],"owner":{"name":"EBI"},"package":"Generic.1.0","publicationDate":"2020-05-01T00:00:00.000","sampleIds":[{"db":"SRA","value":"ERS4517770"}],"status":{"status":"live","when":"2020-05-03T16:10:00.227"},"submissionDate":"2020-05-02T15:08:15.420"},"genomeNotes":["derived from metagenome","genus undefined"],"releaseDate":"2020-05-07","submitter":"BIOLOGY CENTRE ASCR, V.V.I., INSTITUTE OF HYDROBIO"},"assemblyStats":{"contigL50":1,"contigN50":39511,"gcCount":"19575","gcPercent":49.5,"genomeCoverage":"10.0x","numberOfComponentSequences":1,"numberOfContigs":1,"numberOfScaffolds":1,"scaffoldL50":1,"scaffoldN50":39511,"totalNumberOfChromosomes":1,"totalSequenceLength":"39511","totalUngappedLength":"39511"},"averageNucleotideIdentity":{"category":"category_na","comment":"na","matchStatus":"status_na","submittedAniMatch":{"assembly":"GCA_902994725.1","category":"suspected_type","organismName":"uncultured Caudovirales phage"},"submittedOrganism":"uncultured Caudovirales phage","submittedSpecies":"uncultured Caudovirales phage","taxonomyCheckStatus":"Inconclusive"},"currentAccession":"GCA_902990235.1","organism":{"organismName":"uncultured Caudovirales phage","taxId":2100421},"sourceDatabase":"SOURCE_DATABASE_GENBANK"}
{"accession":"GCA_902990245.1","annotationInfo":{"name":"Annotation submitted by BIOLOGY CENTRE ASCR, V.V.I., INSTITUTE OF HYDROBIO","provider":"BIOLOGY CENTRE ASCR, V.V.I., INSTITUTE OF HYDROBIO","releaseDate":"2020-05-07","stats":{"geneCounts":{"proteinCoding":66,"total":66}}},"assemblyInfo":{"assemblyLevel":"Complete Genome","assemblyName":"UFOv-RH-14apr17-C2126","assemblyStatus":"current","assemblyType":"haploid","bioprojectAccession":"PRJEB35770","bioprojectLineage":[{"bioprojects":[{"accession":"PRJEB35770","title":"Freshwater Metagenomes from European Lakes and Reservoirs (including time-series metagenomes)"}]}],"biosample":{"accession":"SAMEA6790092","attributes":[{"name":"ENA-CHECKLIST","value":"ERC000049"},{"name":"ENA-FIRST-PUBLIC","value":"2020-05-01T04:05:23Z"},{"name":"ENA-LAST-UPDATE","value":"2020-07-10T15:13:43Z"},{"name":"External Id","value":"SAMEA6790092"},{"name":"INSDC center name","value":"BIOLOGY CENTRE ASCR, V.V.I., INSTITUTE OF HYDROBIO"},{"name":"INSDC first public","value":"2020-05-01T04:05:23Z"},{"name":"INSDC last update","value":"2020-07-10T15:13:43Z"},{"name":"INSDC status","value":"public"},{"name":"Submitter Id","value":"UFOv-RH-14apr17-C2126"},{"name":"assembly quality","value":"Single contiguous sequence without gaps or ambiguities with a consensus error rate equivalent to Q50 or better"},{"name":"assembly software","value":"megahit"},{"name":"collection_date","value":"2017-04-14"},{"name":"detection type","value":"independent sequence (UViG)"},{"name":"env_broad_scale","value":"freshwater reservoir"},{"name":"env_local_scale","value":"freshwater reservoir"},{"name":"env_medium","value":"water"},{"name":"geo_loc_name","value":"Czech Republic"},{"name":"geographic location (latitude)","value":"48.846361"},{"name":"geographic location (longitude)","value":"14.487639"},{"name":"investigation_type","value":"virus"},{"name":"isolation_source","value":"freshwater"},{"name":"metagenomic source","value":"freshwater metagenome"},{"name":"predicted genome structure","value":"non-segmented"},{"name":"predicted genome type","value":"DNA"},{"name":"project_name","value":"Freshwater Metagenomes from European Lakes and Reservoirs (including time-series metagenomes)"},{"name":"sample derived from","value":"ERS4146224"},{"name":"sample_name","value":"UFOv-RH-14apr17-C2126"},{"name":"scientific_name","value":"uncultured Caudovirales phage"},{"name":"sequencing method","value":"Illumina Novaseq6000"},{"name":"source_uvig","value":"other"},{"name":"viral identification software","value":"virsorter"}],"description":{"comment":"Uncultured Freshwater Phage Genome","organism":{"organismName":"uncultured Caudovirales phage","taxId":2100421},"title":"Uncultured Freshwater Phage Genome"},"lastUpdated":"2024-02-07T01:34:20.000","models":["Generic"],"owner":{"name":"EBI"},"package":"Generic.1.0","publicationDate":"2020-05-01T00:00:00.000","sampleIds":[{"db":"SRA","value":"ERS4517767"}],"status":{"status":"live","when":"2020-05-03T16:10:00.147"},"submissionDate":"2020-05-02T15:08:15.356"},"genomeNotes":["derived from metagenome","genus undefined"],"releaseDate":"2020-05-07","submitter":"BIOLOGY CENTRE ASCR, V.V.I., INSTITUTE OF HYDROBIO"},"assemblyStats":{"contigL50":1,"contigN50":40491,"gcCount":"13830","gcPercent":34.0,"genomeCoverage":"10.0x","numberOfComponentSequences":1,"numberOfContigs":1,"numberOfScaffolds":1,"scaffoldL50":1,"scaffoldN50":40491,"totalNumberOfChromosomes":1,"totalSequenceLength":"40491","totalUngappedLength":"40491"},"averageNucleotideIdentity":{"category":"category_na","comment":"na","matchStatus":"status_na","submittedAniMatch":{"assembly":"GCA_902994725.1","category":"suspected_type","organismName":"uncultured Caudovirales phage"},"submittedOrganism":"uncultured Caudovirales phage","submittedSpecies":"uncultured Caudovirales phage","taxonomyCheckStatus":"Inconclusive"},"currentAccession":"GCA_902990245.1","organism":{"organismName":"uncultured Caudovirales phage","taxId":2100421},"sourceDatabase":"SOURCE_DATABASE_GENBANK"}
{"accession":"GCA_902990255.1","annotationInfo":{"name":"Annotation submitted by BIOLOGY CENTRE ASCR, V.V.I., INSTITUTE OF HYDROBIO","provider":"BIOLOGY CENTRE ASCR, V.V.I., INSTITUTE OF HYDROBIO","releaseDate":"2020-05-07","stats":{"geneCounts":{"proteinCoding":56,"total":56}}},"assemblyInfo":{"assemblyLevel":"Complete Genome","assemblyName":"UFOv-RH-14apr17-C2174","assemblyStatus":"current","assemblyType":"haploid","bioprojectAccession":"PRJEB35770","bioprojectLineage":[{"bioprojects":[{"accession":"PRJEB35770","title":"Freshwater Metagenomes from European Lakes and Reservoirs (including time-series metagenomes)"}]}],"biosample":{"accession":"SAMEA6790093","attributes":[{"name":"ENA-CHECKLIST","value":"ERC000049"},{"name":"ENA-FIRST-PUBLIC","value":"2020-05-01T04:05:23Z"},{"name":"ENA-LAST-UPDATE","value":"2020-07-10T15:13:43Z"},{"name":"External Id","value":"SAMEA6790093"},{"name":"INSDC center name","value":"BIOLOGY CENTRE ASCR, V.V.I., INSTITUTE OF HYDROBIO"},{"name":"INSDC first public","value":"2020-05-01T04:05:23Z"},{"name":"INSDC last update","value":"2020-07-10T15:13:43Z"},{"name":"INSDC status","value":"public"},{"name":"Submitter Id","value":"UFOv-RH-14apr17-C2174"},{"name":"assembly quality","value":"Single contiguous sequence without gaps or ambiguities with a consensus error rate equivalent to Q50 or better"},{"name":"assembly software","value":"megahit"},{"name":"collection_date","value":"2017-04-14"},{"name":"detection type","value":"independent sequence (UViG)"},{"name":"env_broad_scale","value":"freshwater reservoir"},{"name":"env_local_scale","value":"freshwater reservoir"},{"name":"env_medium","value":"water"},{"name":"geo_loc_name","value":"Czech Republic"},{"name":"geographic location (latitude)","value":"48.846361"},{"name":"geographic location (longitude)","value":"14.487639"},{"name":"investigation_type","value":"virus"},{"name":"isolation_source","value":"freshwater"},{"name":"metagenomic source","value":"freshwater metagenome"},{"name":"predicted genome structure","value":"non-segmented"},{"name":"predicted genome type","value":"DNA"},{"name":"project_name","value":"Freshwater Metagenomes from European Lakes and Reservoirs (including time-series metagenomes)"},{"name":"sample derived from","value":"ERS4146224"},{"name":"sample_name","value":"UFOv-RH-14apr17-C2174"},{"name":"scientific_name","value":"uncultured Caudovirales phage"},{"name":"sequencing method","value":"Illumina Novaseq6000"},{"name":"source_uvig","value":"other"},{"name":"viral identification software","value":"virsorter"}],"description":{"comment":"Uncultured Freshwater Phage Genome","organism":{"organismName":"uncultured Caudovirales phage","taxId":2100421},"title":"Uncultured Freshwater Phage Genome"},"lastUpdated":"2024-02-07T01:34:24.000","models":["Generic"],"owner":{"name":"EBI"},"package":"Generic.1.0","publicationDate":"2020-05-01T00:00:00.000","sampleIds":[{"db":"SRA","value":"ERS4517768"}],"status":{"status":"live","when":"2020-05-03T16:10:00.163"},"submissionDate":"2020-05-02T15:08:15.373"},"genomeNotes":["derived from metagenome","genus undefined"],"releaseDate":"2020-05-07","submitter":"BIOLOGY CENTRE ASCR, V.V.I., INSTITUTE OF HYDROBIO"},"assemblyStats":{"contigL50":1,"contigN50":39916,"gcCount":"20030","gcPercent":50.0,"genomeCoverage":"10.0x","numberOfComponentSequences":1,"numberOfContigs":1,"numberOfScaffolds":1,"scaffoldL50":1,"scaffoldN50":39916,"totalNumberOfChromosomes":1,"totalSequenceLength":"39916","totalUngappedLength":"39916"},"averageNucleotideIdentity":{"category":"category_na","comment":"na","matchStatus":"status_na","submittedAniMatch":{"assembly":"GCA_902994725.1","category":"suspected_type","organismName":"uncultured Caudovirales phage"},"submittedOrganism":"uncultured Caudovirales phage","submittedSpecies":"uncultured Caudovirales phage","taxonomyCheckStatus":"Inconclusive"},"currentAccession":"GCA_902990255.1","organism":{"organismName":"uncultured Caudovirales phage","taxId":2100421},"sourceDatabase":"SOURCE_DATABASE_GENBANK"}
{"accession":"GCA_902990265.1","annotationInfo":{"name":"Annotation submitted by BIOLOGY CENTRE ASCR, V.V.I., INSTITUTE OF HYDROBIO","provider":"BIOLOGY CENTRE ASCR, V.V.I., INSTITUTE OF HYDROBIO","releaseDate":"2020-05-07","stats":{"geneCounts":{"proteinCoding":52,"total":52}}},"assemblyInfo":{"assemblyLevel":"Complete Genome","assemblyName":"UFOv-RH-14apr17-C2200","assemblyStatus":"current","assemblyType":"haploid","bioprojectAccession":"PRJEB35770","bioprojectLineage":[{"bioprojects":[{"accession":"PRJEB35770","title":"Freshwater Metagenomes from European Lakes and Reservoirs (including time-series metagenomes)"}]}],"biosample":{"accession":"SAMEA6790094","attributes":[{"name":"ENA-CHECKLIST","value":"ERC000049"},{"name":"ENA-FIRST-PUBLIC","value":"2020-05-01T04:05:23Z"},{"name":"ENA-LAST-UPDATE","value":"2020-07-10T15:13:43Z"},{"name":"External Id","value":"SAMEA6790094"},{"name":"INSDC center name","value":"BIOLOGY CENTRE ASCR, V.V.I., INSTITUTE OF HYDROBIO"},{"name":"INSDC first public","value":"2020-05-01T04:05:23Z"},{"name":"INSDC last update","value":"2020-07-10T15:13:43Z"},{"name":"INSDC status","value":"public"},{"name":"Submitter Id","value":"UFOv-RH-14apr17-C2200"},{"name":"assembly quality","value":"Single contiguous sequence without gaps or ambiguities with a consensus error rate equivalent to Q50 or better"},{"name":"assembly software","value":"megahit"},{"name":"collection_date","value":"2017-04-14"},{"name":"detection type","value":"independent sequence (UViG)"},{"name":"env_broad_scale","value":"freshwater reservoir"},{"name":"env_local_scale","value":"freshwater reservoir"},{"name":"env_medium","value":"water"},{"name":"geo_loc_name","value":"Czech Republic"},{"name":"geographic location (latitude)","value":"48.846361"},{"name":"geographic location (longitude)","value":"14.487639"},{"name":"investigation_type","value":"virus"},{"name":"isolation_source","value":"freshwater"},{"name":"metagenomic source","value":"freshwater metagenome"},{"name":"predicted genome structure","value":"non-segmented"},{"name":"predicted genome type","value":"DNA"},{"name":"project_name","value":"Freshwater Metagenomes from European Lakes and Reservoirs (including time-series metagenomes)"},{"name":"sample derived from","value":"ERS4146224"},{"name":"sample_name","value":"UFOv-RH-14apr17-C2200"},{"name":"scientific_name","value":"uncultured Caudovirales phage"},{"name":"sequencing method","value":"Illumina Novaseq6000"},{"name":"source_uvig","value":"other"},{"name":"viral identification software","value":"virsorter"}],"description":{"comment":"Uncultured Freshwater Phage Genome","organism":{"organismName":"uncultured Caudovirales phage","taxId":2100421},"title":"Uncultured Freshwater Phage Genome"},"lastUpdated":"2024-02-07T01:34:24.000","models":["Generic"],"owner":{"name":"EBI"},"package":"Generic.1.0","publicationDate":"2020-05-01T00:00:00.000","sampleIds":[{"db":"SRA","value":"ERS4517769"}],"status":{"status":"live","when":"2020-05-03T16:10:00.193"},"submissionDate":"2020-05-02T15:08:15.403"},"genomeNotes":["derived from metagenome","genus undefined"],"releaseDate":"2020-05-07","submitter":"BIOLOGY CENTRE ASCR, V.V.I., INSTITUTE OF HYDROBIO"},"assemblyStats":{"contigL50":1,"contigN50":39667,"gcCount":"19547","gcPercent":49.5,"genomeCoverage":"10.0x","numberOfComponentSequences":1,"numberOfContigs":1,"numberOfScaffolds":1,"scaffoldL50":1,"scaffoldN50":39667,"totalNumberOfChromosomes":1,"totalSequenceLength":"39667","totalUngappedLength":"39667"},"averageNucleotideIdentity":{"category":"category_na","comment":"na","matchStatus":"status_na","submittedAniMatch":{"assembly":"GCA_902994725.1","category":"suspected_type","organismName":"uncultured Caudovirales phage"},"submittedOrganism":"uncultured Caudovirales phage","submittedSpecies":"uncultured Caudovirales phage","taxonomyCheckStatus":"Inconclusive"},"currentAccession":"GCA_902990265.1","organism":{"organismName":"uncultured Caudovirales phage","taxId":2100421},"sourceDatabase":"SOURCE_DATABASE_GENBANK"}
{"accession":"GCA_902990275.1","annotationInfo":{"name":"Annotation submitted by BIOLOGY CENTRE ASCR, V.V.I., INSTITUTE OF HYDROBIO","provider":"BIOLOGY CENTRE ASCR, V.V.I., INSTITUTE OF HYDROBIO","releaseDate":"2020-05-07","stats":{"geneCounts":{"proteinCoding":56,"total":56}}},"assemblyInfo":{"assemblyLevel":"Complete Genome","assemblyName":"UFOv-RH-14apr17-C2396","assemblyStatus":"current","assemblyType":"haploid","bioprojectAccession":"PRJEB35770","bioprojectLineage":[{"bioprojects":[{"accession":"PRJEB35770","title":"Freshwater Metagenomes from European Lakes and Reservoirs (including time-series metagenomes)"}]}],"biosample":{"accession":"SAMEA6790104","attributes":[{"name":"ENA-CHECKLIST","value":"ERC000049"},{"name":"ENA-FIRST-PUBLIC","value":"2020-05-01T04:05:23Z"},{"name":"ENA-LAST-UPDATE","value":"2020-07-10T15:13:43Z"},{"name":"External Id","value":"SAMEA6790104"},{"name":"INSDC center name","value":"BIOLOGY CENTRE ASCR, V.V.I., INSTITUTE OF HYDROBIO"},{"name":"INSDC first public","value":"2020-05-01T04:05:23Z"},{"name":"INSDC last update","value":"2020-07-10T15:13:43Z"},{"name":"INSDC status","value":"public"},{"name":"Submitter Id","value":"UFOv-RH-14apr17-C2396"},{"name":"assembly quality","value":"Single contiguous sequence without gaps or ambiguities with a consensus error rate equivalent to Q50 or better"},{"name":"assembly software","value":"megahit"},{"name":"collection_date","value":"2017-04-14"},{"name":"detection type","value":"independent sequence (UViG)"},{"name":"env_broad_scale","value":"freshwater reservoir"},{"name":"env_local_scale","value":"freshwater reservoir"},{"name":"env_medium","value":"water"},{"name":"geo_loc_name","value":"Czech Republic"},{"name":"geographic location (latitude)","value":"48.846361"},{"name":"geographic location (longitude)","value":"14.487639"},{"name":"investigation_type","value":"virus"},{"name":"isolation_source","value":"freshwater"},{"name":"metagenomic source","value":"freshwater metagenome"},{"name":"predicted genome structure","value":"non-segmented"},{"name":"predicted genome type","value":"DNA"},{"name":"project_name","value":"Freshwater Metagenomes from European Lakes and Reservoirs (including time-series metagenomes)"},{"name":"sample derived from","value":"ERS4146224"},{"name":"sample_name","value":"UFOv-RH-14apr17-C2396"},{"name":"scientific_name","value":"uncultured Caudovirales phage"},{"name":"sequencing method","value":"Illumina Novaseq6000"},{"name":"source_uvig","value":"other"},{"name":"viral identification software","value":"virsorter"}],"description":{"comment":"Uncultured Freshwater Phage Genome","organism":{"organismName":"uncultured Caudovirales phage","taxId":2100421},"title":"Uncultured Freshwater Phage Genome"},"lastUpdated":"2024-02-07T01:34:25.000","models":["Generic"],"owner":{"name":"EBI"},"package":"Generic.1.0","publicationDate":"2020-05-01T00:00:00.000","sampleIds":[{"db":"SRA","value":"ERS4517779"}],"status":{"status":"live","when":"2020-05-03T16:10:00.507"},"submissionDate":"2020-05-02T15:08:15.653"},"genomeNotes":["derived from metagenome","genus undefined"],"releaseDate":"2020-05-07","submitter":"BIOLOGY CENTRE ASCR, V.V.I., INSTITUTE OF HYDROBIO"},"assemblyStats":{"contigL50":1,"contigN50":37566,"gcCount":"16520","gcPercent":44.0,"genomeCoverage":"10.0x","numberOfComponentSequences":1,"numberOfContigs":1,"numberOfScaffolds":1,"scaffoldL50":1,"scaffoldN50":37566,"totalNumberOfChromosomes":1,"totalSequenceLength":"37566","totalUngappedLength":"37566"},"averageNucleotideIdentity":{"category":"category_na","comment":"na","matchStatus":"status_na","submittedAniMatch":{"assembly":"GCA_902994725.1","category":"suspected_type","organismName":"uncultured Caudovirales phage"},"submittedOrganism":"uncultured Caudovirales phage","submittedSpecies":"uncultured Caudovirales phage","taxonomyCheckStatus":"Inconclusive"},"currentAccession":"GCA_902990275.1","organism":{"organismName":"uncultured Caudovirales phage","taxId":2100421},"sourceDatabase":"SOURCE_DATABASE_GENBANK"}
{"accession":"GCA_902990285.1","annotationInfo":{"name":"Annotation submitted by BIOLOGY CENTRE ASCR, V.V.I., INSTITUTE OF HYDROBIO","provider":"BIOLOGY CENTRE ASCR, V.V.I., INSTITUTE OF HYDROBIO","releaseDate":"2020-05-07","stats":{"geneCounts":{"proteinCoding":55,"total":55}}},"assemblyInfo":{"assemblyLevel":"Complete Genome","assemblyName":"UFOv-RH-14apr17-C2395","assemblyStatus":"current","assemblyType":"haploid","bioprojectAccession":"PRJEB35770","bioprojectLineage":[{"bioprojects":[{"accession":"PRJEB35770","title":"Freshwater Metagenomes from European Lakes and Reservoirs (including time-series metagenomes)"}]}],"biosample":{"accession":"SAMEA6790103","attributes":[{"name":"ENA-CHECKLIST","value":"ERC000049"},{"name":"ENA-FIRST-PUBLIC","value":"2020-05-01T04:05:23Z"},{"name":"ENA-LAST-UPDATE","value":"2020-07-10T15:13:43Z"},{"name":"External Id","value":"SAMEA6790103"},{"name":"INSDC center name","value":"BIOLOGY CENTRE ASCR, V.V.I., INSTITUTE OF HYDROBIO"},{"name":"INSDC first public","value":"2020-05-01T04:05:23Z"},{"name":"INSDC last update","value":"2020-07-10T15:13:43Z"},{"name":"INSDC status","value":"public"},{"name":"Submitter Id","value":"UFOv-RH-14apr17-C2395"},{"name":"assembly quality","value":"Single contiguous sequence without gaps or ambiguities with a consensus error rate equivalent to Q50 or better"},{"name":"assembly software","value":"megahit"},{"name":"collection_date","value":"2017-04-14"},{"name":"detection type","value":"independent sequence (UViG)"},{"name":"env_broad_scale","value":"freshwater reservoir"},{"name":"env_local_scale","value":"freshwater reservoir"},{"name":"env_medium","value":"water"},{"name":"geo_loc_name","value":"Czech Republic"},{"name":"geographic location (latitude)","value":"48.846361"},{"name":"geographic location (longitude)","value":"14.487639"},{"name":"investigation_type","value":"virus"},{"name":"isolation_source","value":"freshwater"},{"name":"metagenomic source","value":"freshwater metagenome"},{"name":"predicted genome structure","value":"non-segmented"},{"name":"predicted genome type","value":"DNA"},{"name":"project_name","value":"Freshwater Metagenomes from European Lakes and Reservoirs (including time-series metagenomes)"},{"name":"sample derived from","value":"ERS4146224"},{"name":"sample_name","value":"UFOv-RH-14apr17-C2395"},{"name":"scientific_name","value":"uncultured Caudovirales phage"},{"name":"sequencing method","value":"Illumina Novaseq6000"},{"name":"source_uvig","value":"other"},{"name":"viral identification software","value":"virsorter"}],"description":{"comment":"Uncultured Freshwater Phage Genome","organism":{"organismName":"uncultured Caudovirales phage","taxId":2100421},"title":"Uncultured Freshwater Phage Genome"},"lastUpdated":"2024-02-07T01:34:25.000","models":["Generic"],"owner":{"name":"EBI"},"package":"Generic.1.0","publicationDate":"2020-05-01T00:00:00.000","sampleIds":[{"db":"SRA","value":"ERS4517778"}],"status":{"status":"live","when":"2020-05-03T16:10:00.477"},"submissionDate":"2020-05-02T15:08:15.640"},"genomeNotes":["derived from metagenome","genus undefined"],"releaseDate":"2020-05-07","submitter":"BIOLOGY CENTRE ASCR, V.V.I., INSTITUTE OF HYDROBIO"},"assemblyStats":{"contigL50":1,"contigN50":37601,"gcCount":"20433","gcPercent":54.5,"genomeCoverage":"10.0x","numberOfComponentSequences":1,"numberOfContigs":1,"numberOfScaffolds":1,"scaffoldL50":1,"scaffoldN50":37601,"totalNumberOfChromosomes":1,"totalSequenceLength":"37601","totalUngappedLength":"37601"},"averageNucleotideIdentity":{"category":"category_na","comment":"na","matchStatus":"status_na","submittedAniMatch":{"assembly":"GCA_902994725.1","category":"suspected_type","organismName":"uncultured Caudovirales phage"},"submittedOrganism":"uncultured Caudovirales phage","submittedSpecies":"uncultured Caudovirales phage","taxonomyCheckStatus":"Inconclusive"},"currentAccession":"GCA_902990285.1","organism":{"organismName":"uncultured Caudovirales phage","taxId":2100421},"sourceDatabase":"SOURCE_DATABASE_GENBANK"}
{"accession":"GCA_902990295.1","annotationInfo":{"name":"Annotation submitted by BIOLOGY CENTRE ASCR, V.V.I., INSTITUTE OF HYDROBIO","provider":"BIOLOGY CENTRE ASCR, V.V.I., INSTITUTE OF HYDROBIO","releaseDate":"2020-05-07","stats":{"geneCounts":{"proteinCoding":186,"total":186}}},"assemblyInfo":{"assemblyLevel":"Complete Genome","assemblyName":"UFOv-RH-14apr17-C239","assemblyStatus":"current","assemblyType":"haploid","bioprojectAccession":"PRJEB35770","bioprojectLineage":[{"bioprojects":[{"accession":"PRJEB35770","title":"Freshwater Metagenomes from European Lakes and Reservoirs (including time-series metagenomes)"}]}],"biosample":{"accession":"SAMEA6790102","attributes":[{"name":"ENA-CHECKLIST","value":"ERC000049"},{"name":"ENA-FIRST-PUBLIC","value":"2020-05-01T04:05:23Z"},{"name":"ENA-LAST-UPDATE","value":"2020-07-10T15:13:43Z"},{"name":"External Id","value":"SAMEA6790102"},{"name":"INSDC center name","value":"BIOLOGY CENTRE ASCR, V.V.I., INSTITUTE OF HYDROBIO"},{"name":"INSDC first public","value":"2020-05-01T04:05:23Z"},{"name":"INSDC last update","value":"2020-07-10T15:13:43Z"},{"name":"INSDC status","value":"public"},{"name":"Submitter Id","value":"UFOv-RH-14apr17-C239"},{"name":"assembly quality","value":"Single contiguous sequence without gaps or ambiguities with a consensus error rate equivalent to Q50 or better"},{"name":"assembly software","value":"megahit"},{"name":"collection_date","value":"2017-04-14"},{"name":"detection type","value":"independent sequence (UViG)"},{"name":"env_broad_scale","value":"freshwater reservoir"},{"name":"env_local_scale","value":"freshwater reservoir"},{"name":"env_medium","value":"water"},{"name":"geo_loc_name","value":"Czech Republic"},{"name":"geographic location (latitude)","value":"48.846361"},{"name":"geographic location (longitude)","value":"14.487639"},{"name":"investigation_type","value":"virus"},{"name":"isolation_source","value":"freshwater"},{"name":"metagenomic source","value":"freshwater metagenome"},{"name":"predicted genome structure","value":"non-segmented"},{"name":"predicted genome type","value":"DNA"},{"name":"project_name","value":"Freshwater Metagenomes from European Lakes and Reservoirs (including time-series metagenomes)"},{"name":"sample derived from","value":"ERS4146224"},{"name":"sample_name","value":"UFOv-RH-14apr17-C239"},{"name":"scientific_name","value":"uncultured Caudovirales phage"},{"name":"sequencing method","value":"Illumina Novaseq6000"},{"name":"source_uvig","value":"other"},{"name":"viral identification software","value":"virsorter"}],"description":{"comment":"Uncultured Freshwater Phage Genome","organism":{"organismName":"uncultured Caudovirales phage","taxId":2100421},"title":"Uncultured Freshwater Phage Genome"},"lastUpdated":"2024-02-07T01:34:20.000","models":["Generic"],"owner":{"name":"EBI"},"package":"Generic.1.0","publicationDate":"2020-05-01T00:00:00.000","sampleIds":[{"db":"SRA","value":"ERS4517777"}],"status":{"status":"live","when":"2020-05-03T16:10:00.443"},"submissionDate":"2020-05-02T15:08:15.606"},"genomeNotes":["derived from metagenome","genus undefined"],"releaseDate":"2020-05-07","submitter":"BIOLOGY CENTRE ASCR, V.V.I., INSTITUTE OF HYDROBIO"},"assemblyStats":{"contigL50":1,"contigN50":142761,"gcCount":"64176","gcPercent":45.0,"genomeCoverage":"10.0x","numberOfComponentSequences":1,"numberOfContigs":1,"numberOfScaffolds":1,"scaffoldL50":1,"scaffoldN50":142761,"totalNumberOfChromosomes":1,"totalSequenceLength":"142761","totalUngappedLength":"142761"},"averageNucleotideIdentity":{"category":"category_na","comment":"na","matchStatus":"status_na","submittedAniMatch":{"assembly":"GCA_902994725.1","category":"suspected_type","organismName":"uncultured Caudovirales phage"},"submittedOrganism":"uncultured Caudovirales phage","submittedSpecies":"uncultured Caudovirales phage","taxonomyCheckStatus":"Inconclusive"},"currentAccession":"GCA_902990295.1","organism":{"organismName":"uncultured Caudovirales phage","taxId":2100421},"sourceDatabase":"SOURCE_DATABASE_GENBANK"}
{"accession":"GCA_902990305.1","annotationInfo":{"name":"Annotation submitted by BIOLOGY CENTRE ASCR, V.V.I., INSTITUTE OF HYDROBIO","provider":"BIOLOGY CENTRE ASCR, V.V.I., INSTITUTE OF HYDROBIO","releaseDate":"2020-05-07","stats":{"geneCounts":{"proteinCoding":61,"total":61}}},"assemblyInfo":{"assemblyLevel":"Complete Genome","assemblyName":"UFOv-RH-14apr17-C2291","assemblyStatus":"current","assemblyType":"haploid","bioprojectAccession":"PRJEB35770","bioprojectLineage":[{"bioprojects":[{"accession":"PRJEB35770","title":"Freshwater Metagenomes from European Lakes and Reservoirs (including time-series metagenomes)"}]}],"biosample":{"accession":"SAMEA6790097","attributes":[{"name":"ENA-CHECKLIST","value":"ERC000049"},{"name":"ENA-FIRST-PUBLIC","value":"2020-05-01T04:05:23Z"},{"name":"ENA-LAST-UPDATE","value":"2020-07-10T15:13:43Z"},{"name":"External Id","value":"SAMEA6790097"},{"name":"INSDC center name","value":"BIOLOGY CENTRE ASCR, V.V.I., INSTITUTE OF HYDROBIO"},{"name":"INSDC first public","value":"2020-05-01T04:05:23Z"},{"name":"INSDC last update","value":"2020-07-10T15:13:43Z"},{"name":"INSDC status","value":"public"},{"name":"Submitter Id","value":"UFOv-RH-14apr17-C2291"},{"name":"assembly quality","value":"Single contiguous sequence without gaps or ambiguities with a consensus error rate equivalent to Q50 or better"},{"name":"assembly software","value":"megahit"},{"name":"collection_date","value":"2017-04-14"},{"name":"detection type","value":"independent sequence (UViG)"},{"name":"env_broad_scale","value":"freshwater reservoir"},{"name":"env_local_scale","value":"freshwater reservoir"},{"name":"env_medium","value":"water"},{"name":"geo_loc_name","value":"Czech Republic"},{"name":"geographic location (latitude)","value":"48.846361"},{"name":"geographic location (longitude)","value":"14.487639"},{"name":"investigation_type","value":"virus"},{"name":"isolation_source","value":"freshwater"},{"name":"metagenomic source","value":"freshwater metagenome"},{"name":"predicted genome structure","value":"non-segmented"},{"name":"predicted genome type","value":"DNA"},{"name":"project_name","value":"Freshwater Metagenomes from European Lakes and Reservoirs (including time-series metagenomes)"},{"name":"sample derived from","value":"ERS4146224"},{"name":"sample_name","value":"UFOv-RH-14apr17-C2291"},{"name":"scientific_name","value":"uncultured Caudovirales phage"},{"name":"sequencing method","value":"Illumina Novaseq6000"},{"name":"source_uvig","value":"other"},{"name":"viral identification software","value":"virsorter"}],"description":{"comment":"Uncultured Freshwater Phage Genome","organism":{"organismName":"uncultured Caudovirales phage","taxId":2100421},"title":"Uncultured Freshwater Phage Genome"},"lastUpdated":"2024-02-07T01:34:25.000","models":["Generic"],"owner":{"name":"EBI"},"package":"Generic.1.0","publicationDate":"2020-05-01T00:00:00.000","sampleIds":[{"db":"SRA","value":"ERS4517772"}],"status":{"status":"live","when":"2020-05-03T16:10:00.287"},"submissionDate":"2020-05-02T15:08:15.466"},"genomeNotes":["derived from metagenome","genus undefined"],"releaseDate":"2020-05-07","submitter":"BIOLOGY CENTRE ASCR, V.V.I., INSTITUTE OF HYDROBIO"},"assemblyStats":{"contigL50":1,"contigN50":38582,"gcCount":"20085","gcPercent":52.0,"genomeCoverage":"10.0x","numberOfComponentSequences":1,"numberOfContigs":1,"numberOfScaffolds":1,"scaffoldL50":1,"scaffoldN50":38582,"totalNumberOfChromosomes":1,"totalSequenceLength":"38582","totalUngappedLength":"38582"},"averageNucleotideIdentity":{"category":"category_na","comment":"na","matchStatus":"status_na","submittedAniMatch":{"assembly":"GCA_902994725.1","category":"suspected_type","organismName":"uncultured Caudovirales phage"},"submittedOrganism":"uncultured Caudovirales phage","submittedSpecies":"uncultured Caudovirales phage","taxonomyCheckStatus":"Inconclusive"},"currentAccession":"GCA_902990305.1","organism":{"organismName":"uncultured Caudovirales phage","taxId":2100421},"sourceDatabase":"SOURCE_DATABASE_GENBANK"}
{"accession":"GCA_902990315.1","annotationInfo":{"name":"Annotation submitted by BIOLOGY CENTRE ASCR, V.V.I., INSTITUTE OF HYDROBIO","provider":"BIOLOGY CENTRE ASCR, V.V.I., INSTITUTE OF HYDROBIO","releaseDate":"2020-05-07","stats":{"geneCounts":{"proteinCoding":64,"total":64}}},"assemblyInfo":{"assemblyLevel":"Complete Genome","assemblyName":"UFOv-RH-14apr17-C2407","assemblyStatus":"current","assemblyType":"haploid","bioprojectAccession":"PRJEB35770","bioprojectLineage":[{"bioprojects":[{"accession":"PRJEB35770","title":"Freshwater Metagenomes from European Lakes and Reservoirs (including time-series metagenomes)"}]}],"biosample":{"accession":"SAMEA6790106","attributes":[{"name":"ENA-CHECKLIST","value":"ERC000049"},{"name":"ENA-FIRST-PUBLIC","value":"2020-05-01T04:05:23Z"},{"name":"ENA-LAST-UPDATE","value":"2020-07-10T15:13:43Z"},{"name":"External Id","value":"SAMEA6790106"},{"name":"INSDC center name","value":"BIOLOGY CENTRE ASCR, V.V.I., INSTITUTE OF HYDROBIO"},{"name":"INSDC first public","value":"2020-05-01T04:05:23Z"},{"name":"INSDC last update","value":"2020-07-10T15:13:43Z"},{"name":"INSDC status","value":"public"},{"name":"Submitter Id","value":"UFOv-RH-14apr17-C2407"},{"name":"assembly quality","value":"Single contiguous sequence without gaps or ambiguities with a consensus error rate equivalent to Q50 or better"},{"name":"assembly software","value":"megahit"},{"name":"collection_date","value":"2017-04-14"},{"name":"detection type","value":"independent sequence (UViG)"},{"name":"env_broad_scale","value":"freshwater reservoir"},{"name":"env_local_scale","value":"freshwater reservoir"},{"name":"env_medium","value":"water"},{"name":"geo_loc_name","value":"Czech Republic"},{"name":"geographic location (latitude)","value":"48.846361"},{"name":"geographic location (longitude)","value":"14.487639"},{"name":"investigation_type","value":"virus"},{"name":"isolation_source","value":"freshwater"},{"name":"metagenomic source","value":"freshwater metagenome"},{"name":"predicted genome structure","value":"non-segmented"},{"name":"predicted genome type","value":"DNA"},{"name":"project_name","value":"Freshwater Metagenomes from European Lakes and Reservoirs (including time-series metagenomes)"},{"name":"sample derived from","value":"ERS4146224"},{"name":"sample_name","value":"UFOv-RH-14apr17-C2407"},{"name":"scientific_name","value":"uncultured Caudovirales phage"},{"name":"sequencing method","value":"Illumina Novaseq6000"},{"name":"source_uvig","value":"other"},{"name":"viral identification software","value":"virsorter"}],"description":{"comment":"Uncultured Freshwater Phage Genome","organism":{"organismName":"uncultured Caudovirales phage","taxId":2100421},"title":"Uncultured Freshwater Phage Genome"},"lastUpdated":"2024-02-07T01:34:25.000","models":["Generic"],"owner":{"name":"EBI"},"package":"Generic.1.0","publicationDate":"2020-05-01T00:00:00.000","sampleIds":[{"db":"SRA","value":"ERS4517781"}],"status":{"status":"live","when":"2020-05-03T16:10:00.570"},"submissionDate":"2020-05-02T15:08:15.716"},"genomeNotes":["derived from metagenome","genus undefined"],"releaseDate":"2020-05-07","submitter":"BIOLOGY CENTRE ASCR, V.V.I., INSTITUTE OF HYDROBIO"},"assemblyStats":{"contigL50":1,"contigN50":37469,"gcCount":"20030","gcPercent":53.5,"genomeCoverage":"10.0x","numberOfComponentSequences":1,"numberOfContigs":1,"numberOfScaffolds":1,"scaffoldL50":1,"scaffoldN50":37469,"totalNumberOfChromosomes":1,"totalSequenceLength":"37469","totalUngappedLength":"37469"},"averageNucleotideIdentity":{"category":"category_na","comment":"na","matchStatus":"status_na","submittedAniMatch":{"assembly":"GCA_902994725.1","category":"suspected_type","organismName":"uncultured Caudovirales phage"},"submittedOrganism":"uncultured Caudovirales phage","submittedSpecies":"uncultured Caudovirales phage","taxonomyCheckStatus":"Inconclusive"},"currentAccession":"GCA_902990315.1","organism":{"organismName":"uncultured Caudovirales phage","taxId":2100421},"sourceDatabase":"SOURCE_DATABASE_GENBANK"}
{"accession":"GCA_902990325.1","annotationInfo":{"name":"Annotation submitted by BIOLOGY CENTRE ASCR, V.V.I., INSTITUTE OF HYDROBIO","provider":"BIOLOGY CENTRE ASCR, V.V.I., INSTITUTE OF HYDROBIO","releaseDate":"2020-05-07","stats":{"geneCounts":{"proteinCoding":50,"total":50}}},"assemblyInfo":{"assemblyLevel":"Complete Genome","assemblyName":"UFOv-RH-14apr17-C2406","assemblyStatus":"current","assemblyType":"haploid","bioprojectAccession":"PRJEB35770","bioprojectLineage":[{"bioprojects":[{"accession":"PRJEB35770","title":"Freshwater Metagenomes from European Lakes and Reservoirs (including time-series metagenomes)"}]}],"biosample":{"accession":"SAMEA6790105","attributes":[{"name":"ENA-CHECKLIST","value":"ERC000049"},{"name":"ENA-FIRST-PUBLIC","value":"2020-05-01T04:05:23Z"},{"name":"ENA-LAST-UPDATE","value":"2020-07-10T15:13:43Z"},{"name":"External Id","value":"SAMEA6790105"},{"name":"INSDC center name","value":"BIOLOGY CENTRE ASCR, V.V.I., INSTITUTE OF HYDROBIO"},{"name":"INSDC first public","value":"2020-05-01T04:05:23Z"},{"name":"INSDC last update","value":"2020-07-10T15:13:43Z"},{"name":"INSDC status","value":"public"},{"name":"Submitter Id","value":"UFOv-RH-14apr17-C2406"},{"name":"assembly quality","value":"Single contiguous sequence without gaps or ambiguities with a consensus error rate equivalent to Q50 or better"},{"name":"assembly software","value":"megahit"},{"name":"collection_date","value":"2017-04-14"},{"name":"detection type","value":"independent sequence (UViG)"},{"name":"env_broad_scale","value":"freshwater reservoir"},{"name":"env_local_scale","value":"freshwater reservoir"},{"name":"env_medium","value":"water"},{"name":"geo_loc_name","value":"Czech Republic"},{"name":"geographic location (latitude)","value":"48.846361"},{"name":"geographic location (longitude)","value":"14.487639"},{"name":"investigation_type","value":"virus"},{"name":"isolation_source","value":"freshwater"},{"name":"metagenomic source","value":"freshwater metagenome"},{"name":"predicted genome structure","value":"non-segmented"},{"name":"predicted genome type","value":"DNA"},{"name":"project_name","value":"Freshwater Metagenomes from European Lakes and Reservoirs (including time-series metagenomes)"},{"name":"sample derived from","value":"ERS4146224"},{"name":"sample_name","value":"UFOv-RH-14apr17-C2406"},{"name":"scientific_name","value":"uncultured Caudovirales phage"},{"name":"sequencing method","value":"Illumina Novaseq6000"},{"name":"source_uvig","value":"other"},{"name":"viral identification software","value":"virsorter"}],"description":{"comment":"Uncultured Freshwater Phage Genome","organism":{"organismName":"uncultured Caudovirales phage","taxId":2100421},"title":"Uncultured Freshwater Phage Genome"},"lastUpdated":"2024-02-07T01:34:25.000","models":["Generic"],"owner":{"name":"EBI"},"package":"Generic.1.0","publicationDate":"2020-05-01T00:00:00.000","sampleIds":[{"db":"SRA","value":"ERS4517780"}],"status":{"status":"live","when":"2020-05-03T16:10:00.537"},"submissionDate":"2020-05-02T15:08:15.686"},"genomeNotes":["derived from metagenome","genus undefined"],"releaseDate":"2020-05-07","submitter":"BIOLOGY CENTRE ASCR, V.V.I., INSTITUTE OF HYDROBIO"},"assemblyStats":{"contigL50":1,"contigN50":37475,"gcCount":"20373","gcPercent":54.5,"genomeCoverage":"10.0x","numberOfComponentSequences":1,"numberOfContigs":1,"numberOfScaffolds":1,"scaffoldL50":1,"scaffoldN50":37475,"totalNumberOfChromosomes":1,"totalSequenceLength":"37475","totalUngappedLength":"37475"},"averageNucleotideIdentity":{"category":"category_na","comment":"na","matchStatus":"status_na","submittedAniMatch":{"assembly":"GCA_902994725.1","category":"suspected_type","organismName":"uncultured Caudovirales phage"},"submittedOrganism":"uncultured Caudovirales phage","submittedSpecies":"uncultured Caudovirales phage","taxonomyCheckStatus":"Inconclusive"},"currentAccession":"GCA_902990325.1","organism":{"organismName":"uncultured Caudovirales phage","taxId":2100421},"sourceDatabase":"SOURCE_DATABASE_GENBANK"}
{"accession":"GCA_902990335.1","annotationInfo":{"name":"Annotation submitted by BIOLOGY CENTRE ASCR, V.V.I., INSTITUTE OF HYDROBIO","provider":"BIOLOGY CENTRE ASCR, V.V.I., INSTITUTE OF HYDROBIO","releaseDate":"2020-05-07","stats":{"geneCounts":{"proteinCoding":58,"total":58}}},"assemblyInfo":{"assemblyLevel":"Complete Genome","assemblyName":"UFOv-RH-14apr17-C2341","assemblyStatus":"current","assemblyType":"haploid","bioprojectAccession":"PRJEB35770","bioprojectLineage":[{"bioprojects":[{"accession":"PRJEB35770","title":"Freshwater Metagenomes from European Lakes and Reservoirs (including time-series metagenomes)"}]}],"biosample":{"accession":"SAMEA6790101","attributes":[{"name":"ENA-CHECKLIST","value":"ERC000049"},{"name":"ENA-FIRST-PUBLIC","value":"2020-05-01T04:05:23Z"},{"name":"ENA-LAST-UPDATE","value":"2020-07-10T15:13:43Z"},{"name":"External Id","value":"SAMEA6790101"},{"name":"INSDC center name","value":"BIOLOGY CENTRE ASCR, V.V.I., INSTITUTE OF HYDROBIO"},{"name":"INSDC first public","value":"2020-05-01T04:05:23Z"},{"name":"INSDC last update","value":"2020-07-10T15:13:43Z"},{"name":"INSDC status","value":"public"},{"name":"Submitter Id","value":"UFOv-RH-14apr17-C2341"},{"name":"assembly quality","value":"Single contiguous sequence without gaps or ambiguities with a consensus error rate equivalent to Q50 or better"},{"name":"assembly software","value":"megahit"},{"name":"collection_date","value":"2017-04-14"},{"name":"detection type","value":"independent sequence (UViG)"},{"name":"env_broad_scale","value":"freshwater reservoir"},{"name":"env_local_scale","value":"freshwater reservoir"},{"name":"env_medium","value":"water"},{"name":"geo_loc_name","value":"Czech Republic"},{"name":"geographic location (latitude)","value":"48.846361"},{"name":"geographic location (longitude)","value":"14.487639"},{"name":"investigation_type","value":"virus"},{"name":"isolation_source","value":"freshwater"},{"name":"metagenomic source","value":"freshwater metagenome"},{"name":"predicted genome structure","value":"non-segmented"},{"name":"predicted genome type","value":"DNA"},{"name":"project_name","value":"Freshwater Metagenomes from European Lakes and Reservoirs (including time-series metagenomes)"},{"name":"sample derived from","value":"ERS4146224"},{"name":"sample_name","value":"UFOv-RH-14apr17-C2341"},{"name":"scientific_name","value":"uncultured Caudovirales phage"},{"name":"sequencing method","value":"Illumina Novaseq6000"},{"name":"source_uvig","value":"other"},{"name":"viral identification software","value":"virsorter"}],"description":{"comment":"Uncultured Freshwater Phage Genome","organism":{"organismName":"uncultured Caudovirales phage","taxId":2100421},"title":"Uncultured Freshwater Phage Genome"},"lastUpdated":"2024-02-07T01:34:25.000","models":["Generic"],"owner":{"name":"EBI"},"package":"Generic.1.0","publicationDate":"2020-05-01T00:00:00.000","sampleIds":[{"db":"SRA","value":"ERS4517776"}],"status":{"status":"live","when":"2020-05-03T16:10:00.413"},"submissionDate":"2020-05-02T15:08:15.593"},"genomeNotes":["derived from metagenome","genus undefined"],"releaseDate":"2020-05-07","submitter":"BIOLOGY CENTRE ASCR, V.V.I., INSTITUTE OF HYDROBIO"},"assemblyStats":{"contigL50":1,"contigN50":38133,"gcCount":"21876","gcPercent":57.5,"genomeCoverage":"10.0x","numberOfComponentSequences":1,"numberOfContigs":1,"numberOfScaffolds":1,"scaffoldL50":1,"scaffoldN50":38133,"totalNumberOfChromosomes":1,"totalSequenceLength":"38133","totalUngappedLength":"38133"},"averageNucleotideIdentity":{"category":"category_na","comment":"na","matchStatus":"status_na","submittedAniMatch":{"assembly":"GCA_902994725.1","category":"suspected_type","organismName":"uncultured Caudovirales phage"},"submittedOrganism":"uncultured Caudovirales phage","submittedSpecies":"uncultured Caudovirales phage","taxonomyCheckStatus":"Inconclusive"},"currentAccession":"GCA_902990335.1","organism":{"organismName":"uncultured Caudovirales phage","taxId":2100421},"sourceDatabase":"SOURCE_DATABASE_GENBANK"}
{"accession":"GCA_902990345.1","annotationInfo":{"name":"Annotation submitted by BIOLOGY CENTRE ASCR, V.V.I., INSTITUTE OF HYDROBIO","provider":"BIOLOGY CENTRE ASCR, V.V.I., INSTITUTE OF HYDROBIO","releaseDate":"2020-05-07","stats":{"geneCounts":{"proteinCoding":54,"total":54}}},"assemblyInfo":{"assemblyLevel":"Complete Genome","assemblyName":"UFOv-RH-14apr17-C2533","assemblyStatus":"current","assemblyType":"haploid","bioprojectAccession":"PRJEB35770","bioprojectLineage":[{"bioprojects":[{"accession":"PRJEB35770","title":"Freshwater Metagenomes from European Lakes and Reservoirs (including time-series metagenomes)"}]}],"biosample":{"accession":"SAMEA6790109","attributes":[{"name":"ENA-CHECKLIST","value":"ERC000049"},{"name":"ENA-FIRST-PUBLIC","value":"2020-05-01T04:05:23Z"},{"name":"ENA-LAST-UPDATE","value":"2020-07-10T15:13:43Z"},{"name":"External Id","value":"SAMEA6790109"},{"name":"INSDC center name","value":"BIOLOGY CENTRE ASCR, V.V.I., INSTITUTE OF HYDROBIO"},{"name":"INSDC first public","value":"2020-05-01T04:05:23Z"},{"name":"INSDC last update","value":"2020-07-10T15:13:43Z"},{"name":"INSDC status","value":"public"},{"name":"Submitter Id","value":"UFOv-RH-14apr17-C2533"},{"name":"assembly quality","value":"Single contiguous sequence without gaps or ambiguities with a consensus error rate equivalent to Q50 or better"},{"name":"assembly software","value":"megahit"},{"name":"collection_date","value":"2017-04-14"},{"name":"detection type","value":"independent sequence (UViG)"},{"name":"env_broad_scale","value":"freshwater reservoir"},{"name":"env_local_scale","value":"freshwater reservoir"},{"name":"env_medium","value":"water"},{"name":"geo_loc_name","value":"Czech Republic"},{"name":"geographic location (latitude)","value":"48.846361"},{"name":"geographic location (longitude)","value":"14.487639"},{"name":"investigation_type","value":"virus"},{"name":"isolation_source","value":"freshwater"},{"name":"metagenomic source","value":"freshwater metagenome"},{"name":"predicted genome structure","value":"non-segmented"},{"name":"predicted genome type","value":"DNA"},{"name":"project_name","value":"Freshwater Metagenomes from European Lakes and Reservoirs (including time-series metagenomes)"},{"name":"sample derived from","value":"ERS4146224"},{"name":"sample_name","value":"UFOv-RH-14apr17-C2533"},{"name":"scientific_name","value":"uncultured Caudovirales phage"},{"name":"sequencing method","value":"Illumina Novaseq6000"},{"name":"source_uvig","value":"other"},{"name":"viral identification software","value":"virsorter"}],"description":{"comment":"Uncultured Freshwater Phage Genome","organism":{"organismName":"uncultured Caudovirales phage","taxId":2100421},"title":"Uncultured Freshwater Phage Genome"},"lastUpdated":"2024-02-07T01:34:25.000","models":["Generic"],"owner":{"name":"EBI"},"package":"Generic.1.0","publicationDate":"2020-05-01T00:00:00.000","sampleIds":[{"db":"SRA","value":"ERS4517784"}],"status":{"status":"live","when":"2020-05-03T16:10:00.663"},"submissionDate":"2020-05-02T15:08:15.780"},"genomeNotes":["derived from metagenome","genus undefined"],"releaseDate":"2020-05-07","submitter":"BIOLOGY CENTRE ASCR, V.V.I., INSTITUTE OF HYDROBIO"},"assemblyStats":{"contigL50":1,"contigN50":36207,"gcCount":"19300","gcPercent":53.5,"genomeCoverage":"10.0x","numberOfComponentSequences":1,"numberOfContigs":1,"numberOfScaffolds":1,"scaffoldL50":1,"scaffoldN50":36207,"totalNumberOfChromosomes":1,"totalSequenceLength":"36207","totalUngappedLength":"36207"},"averageNucleotideIdentity":{"category":"category_na","comment":"na","matchStatus":"status_na","submittedAniMatch":{"assembly":"GCA_902994725.1","category":"suspected_type","organismName":"uncultured Caudovirales phage"},"submittedOrganism":"uncultured Caudovirales phage","submittedSpecies":"uncultured Caudovirales phage","taxonomyCheckStatus":"Inconclusive"},"currentAccession":"GCA_902990345.1","organism":{"organismName":"uncultured Caudovirales phage","taxId":2100421},"sourceDatabase":"SOURCE_DATABASE_GENBANK"}
{"accession":"GCA_902990355.1","annotationInfo":{"name":"Annotation submitted by BIOLOGY CENTRE ASCR, V.V.I., INSTITUTE OF HYDROBIO","provider":"BIOLOGY CENTRE ASCR, V.V.I., INSTITUTE OF HYDROBIO","releaseDate":"2020-05-07","stats":{"geneCounts":{"proteinCoding":49,"total":49}}},"assemblyInfo":{"assemblyLevel":"Complete Genome","assemblyName":"UFOv-RH-14apr17-C2320","assemblyStatus":"current","assemblyType":"haploid","bioprojectAccession":"PRJEB35770","bioprojectLineage":[{"bioprojects":[{"accession":"PRJEB35770","title":"Freshwater Metagenomes from European Lakes and Reservoirs (including time-series metagenomes)"}]}],"biosample":{"accession":"SAMEA6790099","attributes":[{"name":"ENA-CHECKLIST","value":"ERC000049"},{"name":"ENA-FIRST-PUBLIC","value":"2020-05-01T04:05:23Z"},{"name":"ENA-LAST-UPDATE","value":"2020-07-10T15:13:43Z"},{"name":"External Id","value":"SAMEA6790099"},{"name":"INSDC center name","value":"BIOLOGY CENTRE ASCR, V.V.I., INSTITUTE OF HYDROBIO"},{"name":"INSDC first public","value":"2020-05-01T04:05:23Z"},{"name":"INSDC last update","value":"2020-07-10T15:13:43Z"},{"name":"INSDC status","value":"public"},{"name":"Submitter Id","value":"UFOv-RH-14apr17-C2320"},{"name":"assembly quality","value":"Single contiguous sequence without gaps or ambiguities with a consensus error rate equivalent to Q50 or better"},{"name":"assembly software","value":"megahit"},{"name":"collection_date","value":"2017-04-14"},{"name":"detection type","value":"independent sequence (UViG)"},{"name":"env_broad_scale","value":"freshwater reservoir"},{"name":"env_local_scale","value":"freshwater reservoir"},{"name":"env_medium","value":"water"},{"name":"geo_loc_name","value":"Czech Republic"},{"name":"geographic location (latitude)","value":"48.846361"},{"name":"geographic location (longitude)","value":"14.487639"},{"name":"investigation_type","value":"virus"},{"name":"isolation_source","value":"freshwater"},{"name":"metagenomic source","value":"freshwater metagenome"},{"name":"predicted genome structure","value":"non-segmented"},{"name":"predicted genome type","value":"DNA"},{"name":"project_name","value":"Freshwater Metagenomes from European Lakes and Reservoirs (including time-series metagenomes)"},{"name":"sample derived from","value":"ERS4146224"},{"name":"sample_name","value":"UFOv-RH-14apr17-C2320"},{"name":"scientific_name","value":"uncultured Caudovirales phage"},{"name":"sequencing method","value":"Illumina Novaseq6000"},{"name":"source_uvig","value":"other"},{"name":"viral identification software","value":"virsorter"}],"description":{"comment":"Uncultured Freshwater Phage Genome","organism":{"organismName":"uncultured Caudovirales phage","taxId":2100421},"title":"Uncultured Freshwater Phage Genome"},"lastUpdated":"2024-02-07T01:34:25.000","models":["Generic"],"owner":{"name":"EBI"},"package":"Generic.1.0","publicationDate":"2020-05-01T00:00:00.000","sampleIds":[{"db":"SRA","value":"ERS4517774"}],"status":{"status":"live","when":"2020-05-03T16:10:00.350"},"submissionDate":"2020-05-02T15:08:15.530"},"genomeNotes":["derived from metagenome","genus undefined"],"releaseDate":"2020-05-07","submitter":"BIOLOGY CENTRE ASCR, V.V.I., INSTITUTE OF HYDROBIO"},"assemblyStats":{"contigL50":1,"contigN50":38319,"gcCount":"17193","gcPercent":45.0,"genomeCoverage":"10.0x","numberOfComponentSequences":1,"numberOfContigs":1,"numberOfScaffolds":1,"scaffoldL50":1,"scaffoldN50":38319,"totalNumberOfChromosomes":1,"totalSequenceLength":"38319","totalUngappedLength":"38319"},"averageNucleotideIdentity":{"category":"category_na","comment":"na","matchStatus":"status_na","submittedAniMatch":{"assembly":"GCA_902994725.1","category":"suspected_type","organismName":"uncultured Caudovirales phage"},"submittedOrganism":"uncultured Caudovirales phage","submittedSpecies":"uncultured Caudovirales phage","taxonomyCheckStatus":"Inconclusive"},"currentAccession":"GCA_902990355.1","organism":{"organismName":"uncultured Caudovirales phage","taxId":2100421},"sourceDatabase":"SOURCE_DATABASE_GENBANK"}
{"accession":"GCA_902990365.1","annotationInfo":{"name":"Annotation submitted by BIOLOGY CENTRE ASCR, V.V.I., INSTITUTE OF HYDROBIO","provider":"BIOLOGY CENTRE ASCR, V.V.I., INSTITUTE OF HYDROBIO","releaseDate":"2020-05-07","stats":{"geneCounts":{"proteinCoding":53,"total":53}}},"assemblyInfo":{"assemblyLevel":"Complete Genome","assemblyName":"UFOv-RH-14apr17-C2445","assemblyStatus":"current","assemblyType":"haploid","bioprojectAccession":"PRJEB35770","bioprojectLineage":[{"bioprojects":[{"accession":"PRJEB35770","title":"Freshwater Metagenomes from European Lakes and Reservoirs (including time-series metagenomes)"}]}],"biosample":{"accession":"SAMEA6790108","attributes":[{"name":"ENA-CHECKLIST","value":"ERC000049"},{"name":"ENA-FIRST-PUBLIC","value":"2020-05-01T04:05:23Z"},{"name":"ENA-LAST-UPDATE","value":"2020-07-10T15:13:43Z"},{"name":"External Id","value":"SAMEA6790108"},{"name":"INSDC center name","value":"BIOLOGY CENTRE ASCR, V.V.I., INSTITUTE OF HYDROBIO"},{"name":"INSDC first public","value":"2020-05-01T04:05:23Z"},{"name":"INSDC last update","value":"2020-07-10T15:13:43Z"},{"name":"INSDC status","value":"public"},{"name":"Submitter Id","value":"UFOv-RH-14apr17-C2445"},{"name":"assembly quality","value":"Single contiguous sequence without gaps or ambiguities with a consensus error rate equivalent to Q50 or better"},{"name":"assembly software","value":"megahit"},{"name":"collection_date","value":"2017-04-14"},{"name":"detection type","value":"independent sequence (UViG)"},{"name":"env_broad_scale","value":"freshwater reservoir"},{"name":"env_local_scale","value":"freshwater reservoir"},{"name":"env_medium","value":"water"},{"name":"geo_loc_name","value":"Czech Republic"},{"name":"geographic location (latitude)","value":"48.846361"},{"name":"geographic location (longitude)","value":"14.487639"},{"name":"investigation_type","value":"virus"},{"name":"isolation_source","value":"freshwater"},{"name":"metagenomic source","value":"freshwater metagenome"},{"name":"predicted genome structure","value":"non-segmented"},{"name":"predicted genome type","value":"DNA"},{"name":"project_name","value":"Freshwater Metagenomes from European Lakes and Reservoirs (including time-series metagenomes)"},{"name":"sample derived from","value":"ERS4146224"},{"name":"sample_name","value":"UFOv-RH-14apr17-C2445"},{"name":"scientific_name","value":"uncultured Caudovirales phage"},{"name":"sequencing method","value":"Illumina Novaseq6000"},{"name":"source_uvig","value":"other"},{"name":"viral identification software","value":"virsorter"}],"description":{"comment":"Uncultured Freshwater Phage Genome","organism":{"organismName":"uncultured Caudovirales phage","taxId":2100421},"title":"Uncultured Freshwater Phage Genome"},"lastUpdated":"2024-02-07T01:34:25.000","models":["Generic"],"owner":{"name":"EBI"},"package":"Generic.1.0","publicationDate":"2020-05-01T00:00:00.000","sampleIds":[{"db":"SRA","value":"ERS4517783"}],"status":{"status":"live","when":"2020-05-03T16:10:00.630"},"submissionDate":"2020-05-02T15:08:15.763"},"genomeNotes":["derived from metagenome","genus undefined"],"releaseDate":"2020-05-07","submitter":"BIOLOGY CENTRE ASCR, V.V.I., INSTITUTE OF HYDROBIO"},"assemblyStats":{"contigL50":1,"contigN50":37106,"gcCount":"20284","gcPercent":54.5,"genomeCoverage":"10.0x","numberOfComponentSequences":1,"numberOfContigs":1,"numberOfScaffolds":1,"scaffoldL50":1,"scaffoldN50":37106,"totalNumberOfChromosomes":1,"totalSequenceLength":"37106","totalUngappedLength":"37106"},"averageNucleotideIdentity":{"category":"category_na","comment":"na","matchStatus":"status_na","submittedAniMatch":{"assembly":"GCA_902994725.1","category":"suspected_type","organismName":"uncultured Caudovirales phage"},"submittedOrganism":"uncultured Caudovirales phage","submittedSpecies":"uncultured Caudovirales phage","taxonomyCheckStatus":"Inconclusive"},"currentAccession":"GCA_902990365.1","organism":{"organismName":"uncultured Caudovirales phage","taxId":2100421},"sourceDatabase":"SOURCE_DATABASE_GENBANK"}
{"accession":"GCA_902990375.1","annotationInfo":{"name":"Annotation submitted by BIOLOGY CENTRE ASCR, V.V.I., INSTITUTE OF HYDROBIO","provider":"BIOLOGY CENTRE ASCR, V.V.I., INSTITUTE OF HYDROBIO","releaseDate":"2020-05-07","stats":{"geneCounts":{"proteinCoding":61,"total":61}}},"assemblyInfo":{"assemblyLevel":"Complete Genome","assemblyName":"UFOv-RH-14apr17-C2340","assemblyStatus":"current","assemblyType":"haploid","bioprojectAccession":"PRJEB35770","bioprojectLineage":[{"bioprojects":[{"accession":"PRJEB35770","title":"Freshwater Metagenomes from European Lakes and Reservoirs (including time-series metagenomes)"}]}],"biosample":{"accession":"SAMEA6790100","attributes":[{"name":"ENA-CHECKLIST","value":"ERC000049"},{"name":"ENA-FIRST-PUBLIC","value":"2020-05-01T04:05:23Z"},{"name":"ENA-LAST-UPDATE","value":"2020-07-10T15:13:43Z"},{"name":"External Id","value":"SAMEA6790100"},{"name":"INSDC center name","value":"BIOLOGY CENTRE ASCR, V.V.I., INSTITUTE OF HYDROBIO"},{"name":"INSDC first public","value":"2020-05-01T04:05:23Z"},{"name":"INSDC last update","value":"2020-07-10T15:13:43Z"},{"name":"INSDC status","value":"public"},{"name":"Submitter Id","value":"UFOv-RH-14apr17-C2340"},{"name":"assembly quality","value":"Single contiguous sequence without gaps or ambiguities with a consensus error rate equivalent to Q50 or better"},{"name":"assembly software","value":"megahit"},{"name":"collection_date","value":"2017-04-14"},{"name":"detection type","value":"independent sequence (UViG)"},{"name":"env_broad_scale","value":"freshwater reservoir"},{"name":"env_local_scale","value":"freshwater reservoir"},{"name":"env_medium","value":"water"},{"name":"geo_loc_name","value":"Czech Republic"},{"name":"geographic location (latitude)","value":"48.846361"},{"name":"geographic location (longitude)","value":"14.487639"},{"name":"investigation_type","value":"virus"},{"name":"isolation_source","value":"freshwater"},{"name":"metagenomic source","value":"freshwater metagenome"},{"name":"predicted genome structure","value":"non-segmented"},{"name":"predicted genome type","value":"DNA"},{"name":"project_name","value":"Freshwater Metagenomes from European Lakes and Reservoirs (including time-series metagenomes)"},{"name":"sample derived from","value":"ERS4146224"},{"name":"sample_name","value":"UFOv-RH-14apr17-C2340"},{"name":"scientific_name","value":"uncultured Caudovirales phage"},{"name":"sequencing method","value":"Illumina Novaseq6000"},{"name":"source_uvig","value":"other"},{"name":"viral identification software","value":"virsorter"}],"description":{"comment":"Uncultured Freshwater Phage Genome","organism":{"organismName":"uncultured Caudovirales phage","taxId":2100421},"title":"Uncultured Freshwater Phage Genome"},"lastUpdated":"2024-02-07T01:34:25.000","models":["Generic"],"owner":{"name":"EBI"},"package":"Generic.1.0","publicationDate":"2020-05-01T00:00:00.000","sampleIds":[{"db":"SRA","value":"ERS4517775"}],"status":{"status":"live","when":"2020-05-03T16:10:00.380"},"submissionDate":"2020-05-02T15:08:15.560"},"genomeNotes":["derived from metagenome","genus undefined"],"releaseDate":"2020-05-07","submitter":"BIOLOGY CENTRE ASCR, V.V.I., INSTITUTE OF HYDROBIO"},"assemblyStats":{"contigL50":1,"contigN50":38147,"gcCount":"18097","gcPercent":47.5,"genomeCoverage":"10.0x","numberOfComponentSequences":1,"numberOfContigs":1,"numberOfScaffolds":1,"scaffoldL50":1,"scaffoldN50":38147,"totalNumberOfChromosomes":1,"totalSequenceLength":"38147","totalUngappedLength":"38147"},"averageNucleotideIdentity":{"category":"category_na","comment":"na","matchStatus":"status_na","submittedAniMatch":{"assembly":"GCA_902994725.1","category":"suspected_type","organismName":"uncultured Caudovirales phage"},"submittedOrganism":"uncultured Caudovirales phage","submittedSpecies":"uncultured Caudovirales phage","taxonomyCheckStatus":"Inconclusive"},"currentAccession":"GCA_902990375.1","organism":{"organismName":"uncultured Caudovirales phage","taxId":2100421},"sourceDatabase":"SOURCE_DATABASE_GENBANK"}
{"accession":"GCA_902990385.1","annotationInfo":{"name":"Annotation submitted by BIOLOGY CENTRE ASCR, V.V.I., INSTITUTE OF HYDROBIO","provider":"BIOLOGY CENTRE ASCR, V.V.I., INSTITUTE OF HYDROBIO","releaseDate":"2020-05-07","stats":{"geneCounts":{"proteinCoding":61,"total":61}}},"assemblyInfo":{"assemblyLevel":"Complete Genome","assemblyName":"UFOv-RH-14apr17-C2318","assemblyStatus":"current","assemblyType":"haploid","bioprojectAccession":"PRJEB35770","bioprojectLineage":[{"bioprojects":[{"accession":"PRJEB35770","title":"Freshwater Metagenomes from European Lakes and Reservoirs (including time-series metagenomes)"}]}],"biosample":{"accession":"SAMEA6790098","attributes":[{"name":"ENA-CHECKLIST","value":"ERC000049"},{"name":"ENA-FIRST-PUBLIC","value":"2020-05-01T04:05:23Z"},{"name":"ENA-LAST-UPDATE","value":"2020-07-10T15:13:43Z"},{"name":"External Id","value":"SAMEA6790098"},{"name":"INSDC center name","value":"BIOLOGY CENTRE ASCR, V.V.I., INSTITUTE OF HYDROBIO"},{"name":"INSDC first public","value":"2020-05-01T04:05:23Z"},{"name":"INSDC last update","value":"2020-07-10T15:13:43Z"},{"name":"INSDC status","value":"public"},{"name":"Submitter Id","value":"UFOv-RH-14apr17-C2318"},{"name":"assembly quality","value":"Single contiguous sequence without gaps or ambiguities with a consensus error rate equivalent to Q50 or better"},{"name":"assembly software","value":"megahit"},{"name":"collection_date","value":"2017-04-14"},{"name":"detection type","value":"independent sequence (UViG)"},{"name":"env_broad_scale","value":"freshwater reservoir"},{"name":"env_local_scale","value":"freshwater reservoir"},{"name":"env_medium","value":"water"},{"name":"geo_loc_name","value":"Czech Republic"},{"name":"geographic location (latitude)","value":"48.846361"},{"name":"geographic location (longitude)","value":"14.487639"},{"name":"investigation_type","value":"virus"},{"name":"isolation_source","value":"freshwater"},{"name":"metagenomic source","value":"freshwater metagenome"},{"name":"predicted genome structure","value":"non-segmented"},{"name":"predicted genome type","value":"DNA"},{"name":"project_name","value":"Freshwater Metagenomes from European Lakes and Reservoirs (including time-series metagenomes)"},{"name":"sample derived from","value":"ERS4146224"},{"name":"sample_name","value":"UFOv-RH-14apr17-C2318"},{"name":"scientific_name","value":"uncultured Caudovirales phage"},{"name":"sequencing method","value":"Illumina Novaseq6000"},{"name":"source_uvig","value":"other"},{"name":"viral identification software","value":"virsorter"}],"description":{"comment":"Uncultured Freshwater Phage Genome","organism":{"organismName":"uncultured Caudovirales phage","taxId":2100421},"title":"Uncultured Freshwater Phage Genome"},"lastUpdated":"2024-02-07T01:34:25.000","models":["Generic"],"owner":{"name":"EBI"},"package":"Generic.1.0","publicationDate":"2020-05-01T00:00:00.000","sampleIds":[{"db":"SRA","value":"ERS4517773"}],"status":{"status":"live","when":"2020-05-03T16:10:00.320"},"submissionDate":"2020-05-02T15:08:15.500"},"genomeNotes":["derived from metagenome","genus undefined"],"releaseDate":"2020-05-07","submitter":"BIOLOGY CENTRE ASCR, V.V.I., INSTITUTE OF HYDROBIO"},"assemblyStats":{"contigL50":1,"contigN50":38355,"gcCount":"22642","gcPercent":59.0,"genomeCoverage":"10.0x","numberOfComponentSequences":1,"numberOfContigs":1,"numberOfScaffolds":1,"scaffoldL50":1,"scaffoldN50":38355,"totalNumberOfChromosomes":1,"totalSequenceLength":"38355","totalUngappedLength":"38355"},"averageNucleotideIdentity":{"category":"category_na","comment":"na","matchStatus":"status_na","submittedAniMatch":{"assembly":"GCA_902994725.1","category":"suspected_type","organismName":"uncultured Caudovirales phage"},"submittedOrganism":"uncultured Caudovirales phage","submittedSpecies":"uncultured Caudovirales phage","taxonomyCheckStatus":"Inconclusive"},"currentAccession":"GCA_902990385.1","organism":{"organismName":"uncultured Caudovirales phage","taxId":2100421},"sourceDatabase":"SOURCE_DATABASE_GENBANK"}
{"accession":"GCA_902990395.1","annotationInfo":{"name":"Annotation submitted by BIOLOGY CENTRE ASCR, V.V.I., INSTITUTE OF HYDROBIO","provider":"BIOLOGY CENTRE ASCR, V.V.I., INSTITUTE OF HYDROBIO","releaseDate":"2020-05-07","stats":{"geneCounts":{"proteinCoding":53,"total":53}}},"assemblyInfo":{"assemblyLevel":"Complete Genome","assemblyName":"UFOv-RH-14apr17-C2236","assemblyStatus":"current","assemblyType":"haploid","bioprojectAccession":"PRJEB35770","bioprojectLineage":[{"bioprojects":[{"accession":"PRJEB35770","title":"Freshwater Metagenomes from European Lakes and Reservoirs (including time-series metagenomes)"}]}],"biosample":{"accession":"SAMEA6790096","attributes":[{"name":"ENA-CHECKLIST","value":"ERC000049"},{"name":"ENA-FIRST-PUBLIC","value":"2020-05-01T04:05:23Z"},{"name":"ENA-LAST-UPDATE","value":"2020-07-10T15:13:43Z"},{"name":"External Id","value":"SAMEA6790096"},{"name":"INSDC center name","value":"BIOLOGY CENTRE ASCR, V.V.I., INSTITUTE OF HYDROBIO"},{"name":"INSDC first public","value":"2020-05-01T04:05:23Z"},{"name":"INSDC last update","value":"2020-07-10T15:13:43Z"},{"name":"INSDC status","value":"public"},{"name":"Submitter Id","value":"UFOv-RH-14apr17-C2236"},{"name":"assembly quality","value":"Single contiguous sequence without gaps or ambiguities with a consensus error rate equivalent to Q50 or better"},{"name":"assembly software","value":"megahit"},{"name":"collection_date","value":"2017-04-14"},{"name":"detection type","value":"independent sequence (UViG)"},{"name":"env_broad_scale","value":"freshwater reservoir"},{"name":"env_local_scale","value":"freshwater reservoir"},{"name":"env_medium","value":"water"},{"name":"geo_loc_name","value":"Czech Republic"},{"name":"geographic location (latitude)","value":"48.846361"},{"name":"geographic location (longitude)","value":"14.487639"},{"name":"investigation_type","value":"virus"},{"name":"isolation_source","value":"freshwater"},{"name":"metagenomic source","value":"freshwater metagenome"},{"name":"predicted genome structure","value":"non-segmented"},{"name":"predicted genome type","value":"DNA"},{"name":"project_name","value":"Freshwater Metagenomes from European Lakes and Reservoirs (including time-series metagenomes)"},{"name":"sample derived from","value":"ERS4146224"},{"name":"sample_name","value":"UFOv-RH-14apr17-C2236"},{"name":"scientific_name","value":"uncultured Caudovirales phage"},{"name":"sequencing method","value":"Illumina Novaseq6000"},{"name":"source_uvig","value":"other"},{"name":"viral identification software","value":"virsorter"}],"description":{"comment":"Uncultured Freshwater Phage Genome","organism":{"organismName":"uncultured Caudovirales phage","taxId":2100421},"title":"Uncultured Freshwater Phage Genome"},"lastUpdated":"2024-02-07T01:34:24.000","models":["Generic"],"owner":{"name":"EBI"},"package":"Generic.1.0","publicationDate":"2020-05-01T00:00:00.000","sampleIds":[{"db":"SRA","value":"ERS4517771"}],"status":{"status":"live","when":"2020-05-03T16:10:00.257"},"submissionDate":"2020-05-02T15:08:15.450"},"genomeNotes":["derived from metagenome","genus undefined"],"releaseDate":"2020-05-07","submitter":"BIOLOGY CENTRE ASCR, V.V.I., INSTITUTE OF HYDROBIO"},"assemblyStats":{"contigL50":1,"contigN50":39192,"gcCount":"22833","gcPercent":58.5,"genomeCoverage":"10.0x","numberOfComponentSequences":1,"numberOfContigs":1,"numberOfScaffolds":1,"scaffoldL50":1,"scaffoldN50":39192,"totalNumberOfChromosomes":1,"totalSequenceLength":"39192","totalUngappedLength":"39192"},"averageNucleotideIdentity":{"category":"category_na","comment":"na","matchStatus":"status_na","submittedAniMatch":{"assembly":"GCA_902994725.1","category":"suspected_type","organismName":"uncultured Caudovirales phage"},"submittedOrganism":"uncultured Caudovirales phage","submittedSpecies":"uncultured Caudovirales phage","taxonomyCheckStatus":"Inconclusive"},"currentAccession":"GCA_902990395.1","organism":{"organismName":"uncultured Caudovirales phage","taxId":2100421},"sourceDatabase":"SOURCE_DATABASE_GENBANK"}
{"accession":"GCA_902990405.1","annotationInfo":{"name":"Annotation submitted by BIOLOGY CENTRE ASCR, V.V.I., INSTITUTE OF HYDROBIO","provider":"BIOLOGY CENTRE ASCR, V.V.I., INSTITUTE OF HYDROBIO","releaseDate":"2020-05-07","stats":{"geneCounts":{"proteinCoding":48,"total":48}}},"assemblyInfo":{"assemblyLevel":"Complete Genome","assemblyName":"UFOv-RH-14apr17-C2443","assemblyStatus":"current","assemblyType":"haploid","bioprojectAccession":"PRJEB35770","bioprojectLineage":[{"bioprojects":[{"accession":"PRJEB35770","title":"Freshwater Metagenomes from European Lakes and Reservoirs (including time-series metagenomes)"}]}],"biosample":{"accession":"SAMEA6790107","attributes":[{"name":"ENA-CHECKLIST","value":"ERC000049"},{"name":"ENA-FIRST-PUBLIC","value":"2020-05-01T04:05:23Z"},{"name":"ENA-LAST-UPDATE","value":"2020-07-10T15:13:43Z"},{"name":"External Id","value":"SAMEA6790107"},{"name":"INSDC center name","value":"BIOLOGY CENTRE ASCR, V.V.I., INSTITUTE OF HYDROBIO"},{"name":"INSDC first public","value":"2020-05-01T04:05:23Z"},{"name":"INSDC last update","value":"2020-07-10T15:13:43Z"},{"name":"INSDC status","value":"public"},{"name":"Submitter Id","value":"UFOv-RH-14apr17-C2443"},{"name":"assembly quality","value":"Single contiguous sequence without gaps or ambiguities with a consensus error rate equivalent to Q50 or better"},{"name":"assembly software","value":"megahit"},{"name":"collection_date","value":"2017-04-14"},{"name":"detection type","value":"independent sequence (UViG)"},{"name":"env_broad_scale","value":"freshwater reservoir"},{"name":"env_local_scale","value":"freshwater reservoir"},{"name":"env_medium","value":"water"},{"name":"geo_loc_name","value":"Czech Republic"},{"name":"geographic location (latitude)","value":"48.846361"},{"name":"geographic location (longitude)","value":"14.487639"},{"name":"investigation_type","value":"virus"},{"name":"isolation_source","value":"freshwater"},{"name":"metagenomic source","value":"freshwater metagenome"},{"name":"predicted genome structure","value":"non-segmented"},{"name":"predicted genome type","value":"DNA"},{"name":"project_name","value":"Freshwater Metagenomes from European Lakes and Reservoirs (including time-series metagenomes)"},{"name":"sample derived from","value":"ERS4146224"},{"name":"sample_name","value":"UFOv-RH-14apr17-C2443"},{"name":"scientific_name","value":"uncultured Caudovirales phage"},{"name":"sequencing method","value":"Illumina Novaseq6000"},{"name":"source_uvig","value":"other"},{"name":"viral identification software","value":"virsorter"}],"description":{"comment":"Uncultured Freshwater Phage Genome","organism":{"organismName":"uncultured Caudovirales phage","taxId":2100421},"title":"Uncultured Freshwater Phage Genome"},"lastUpdated":"2024-02-07T01:34:25.000","models":["Generic"],"owner":{"name":"EBI"},"package":"Generic.1.0","publicationDate":"2020-05-01T00:00:00.000","sampleIds":[{"db":"SRA","value":"ERS4517782"}],"status":{"status":"live","when":"2020-05-03T16:10:00.600"},"submissionDate":"2020-05-02T15:08:15.733"},"genomeNotes":["derived from metagenome","genus undefined"],"releaseDate":"2020-05-07","submitter":"BIOLOGY CENTRE ASCR, V.V.I., INSTITUTE OF HYDROBIO"},"assemblyStats":{"contigL50":1,"contigN50":37164,"gcCount":"20146","gcPercent":54.0,"genomeCoverage":"10.0x","numberOfComponentSequences":1,"numberOfContigs":1,"numberOfScaffolds":1,"scaffoldL50":1,"scaffoldN50":37164,"totalNumberOfChromosomes":1,"totalSequenceLength":"37164","totalUngappedLength":"37164"},"averageNucleotideIdentity":{"category":"category_na","comment":"na","matchStatus":"status_na","submittedAniMatch":{"assembly":"GCA_902994725.1","category":"suspected_type","organismName":"uncultured Caudovirales phage"},"submittedOrganism":"uncultured Caudovirales phage","submittedSpecies":"uncultured Caudovirales phage","taxonomyCheckStatus":"Inconclusive"},"currentAccession":"GCA_902990405.1","organism":{"organismName":"uncultured Caudovirales phage","taxId":2100421},"sourceDatabase":"SOURCE_DATABASE_GENBANK"}
{"accession":"GCA_902990415.1","annotationInfo":{"name":"Annotation submitted by BIOLOGY CENTRE ASCR, V.V.I., INSTITUTE OF HYDROBIO","provider":"BIOLOGY CENTRE ASCR, V.V.I., INSTITUTE OF HYDROBIO","releaseDate":"2020-05-07","stats":{"geneCounts":{"proteinCoding":60,"total":60}}},"assemblyInfo":{"assemblyLevel":"Complete Genome","assemblyName":"UFOv-RH-14apr17-C2639","assemblyStatus":"current","assemblyType":"haploid","bioprojectAccession":"PRJEB35770","bioprojectLineage":[{"bioprojects":[{"accession":"PRJEB35770","title":"Freshwater Metagenomes from European Lakes and Reservoirs (including time-series metagenomes)"}]}],"biosample":{"accession":"SAMEA6790114","attributes":[{"name":"ENA-CHECKLIST","value":"ERC000049"},{"name":"ENA-FIRST-PUBLIC","value":"2020-05-01T04:05:23Z"},{"name":"ENA-LAST-UPDATE","value":"2020-07-10T15:13:43Z"},{"name":"External Id","value":"SAMEA6790114"},{"name":"INSDC center name","value":"BIOLOGY CENTRE ASCR, V.V.I., INSTITUTE OF HYDROBIO"},{"name":"INSDC first public","value":"2020-05-01T04:05:23Z"},{"name":"INSDC last update","value":"2020-07-10T15:13:43Z"},{"name":"INSDC status","value":"public"},{"name":"Submitter Id","value":"UFOv-RH-14apr17-C2639"},{"name":"assembly quality","value":"Single contiguous sequence without gaps or ambiguities with a consensus error rate equivalent to Q50 or better"},{"name":"assembly software","value":"megahit"},{"name":"collection_date","value":"2017-04-14"},{"name":"detection type","value":"independent sequence (UViG)"},{"name":"env_broad_scale","value":"freshwater reservoir"},{"name":"env_local_scale","value":"freshwater reservoir"},{"name":"env_medium","value":"water"},{"name":"geo_loc_name","value":"Czech Republic"},{"name":"geographic location (latitude)","value":"48.846361"},{"name":"geographic location (longitude)","value":"14.487639"},{"name":"investigation_type","value":"virus"},{"name":"isolation_source","value":"freshwater"},{"name":"metagenomic source","value":"freshwater metagenome"},{"name":"predicted genome structure","value":"non-segmented"},{"name":"predicted genome type","value":"DNA"},{"name":"project_name","value":"Freshwater Metagenomes from European Lakes and Reservoirs (including time-series metagenomes)"},{"name":"sample derived from","value":"ERS4146224"},{"name":"sample_name","value":"UFOv-RH-14apr17-C2639"},{"name":"scientific_name","value":"uncultured Caudovirales phage"},{"name":"sequencing method","value":"Illumina Novaseq6000"},{"name":"source_uvig","value":"other"},{"name":"viral identification software","value":"virsorter"}],"description":{"comment":"Uncultured Freshwater Phage Genome","organism":{"organismName":"uncultured Caudovirales phage","taxId":2100421},"title":"Uncultured Freshwater Phage Genome"},"lastUpdated":"2024-02-07T01:34:25.000","models":["Generic"],"owner":{"name":"EBI"},"package":"Generic.1.0","publicationDate":"2020-05-01T00:00:00.000","sampleIds":[{"db":"SRA","value":"ERS4517789"}],"status":{"status":"live","when":"2020-05-03T16:10:00.820"},"submissionDate":"2020-05-02T15:08:15.936"},"genomeNotes":["derived from metagenome","genus undefined"],"releaseDate":"2020-05-07","submitter":"BIOLOGY CENTRE ASCR, V.V.I., INSTITUTE OF HYDROBIO"},"assemblyStats":{"contigL50":1,"contigN50":35412,"gcCount":"16594","gcPercent":47.0,"genomeCoverage":"10.0x","numberOfComponentSequences":1,"numberOfContigs":1,"numberOfScaffolds":1,"scaffoldL50":1,"scaffoldN50":35412,"totalNumberOfChromosomes":1,"totalSequenceLength":"35412","totalUngappedLength":"35412"},"averageNucleotideIdentity":{"category":"category_na","comment":"na","matchStatus":"status_na","submittedAniMatch":{"assembly":"GCA_902994725.1","category":"suspected_type","organismName":"uncultured Caudovirales phage"},"submittedOrganism":"uncultured Caudovirales phage","submittedSpecies":"uncultured Caudovirales phage","taxonomyCheckStatus":"Inconclusive"},"currentAccession":"GCA_902990415.1","organism":{"organismName":"uncultured Caudovirales phage","taxId":2100421},"sourceDatabase":"SOURCE_DATABASE_GENBANK"}
{"accession":"GCA_902990425.1","annotationInfo":{"name":"Annotation submitted by BIOLOGY CENTRE ASCR, V.V.I., INSTITUTE OF HYDROBIO","provider":"BIOLOGY CENTRE ASCR, V.V.I., INSTITUTE OF HYDROBIO","releaseDate":"2020-05-07","stats":{"geneCounts":{"proteinCoding":57,"total":57}}},"assemblyInfo":{"assemblyLevel":"Complete Genome","assemblyName":"UFOv-RH-14apr17-C2620","assemblyStatus":"current","assemblyType":"haploid","bioprojectAccession":"PRJEB35770","bioprojectLineage":[{"bioprojects":[{"accession":"PRJEB35770","title":"Freshwater Metagenomes from European Lakes and Reservoirs (including time-series metagenomes)"}]}],"biosample":{"accession":"SAMEA6790113","attributes":[{"name":"ENA-CHECKLIST","value":"ERC000049"},{"name":"ENA-FIRST-PUBLIC","value":"2020-05-01T04:05:23Z"},{"name":"ENA-LAST-UPDATE","value":"2020-07-10T15:13:43Z"},{"name":"External Id","value":"SAMEA6790113"},{"name":"INSDC center name","value":"BIOLOGY CENTRE ASCR, V.V.I., INSTITUTE OF HYDROBIO"},{"name":"INSDC first public","value":"2020-05-01T04:05:23Z"},{"name":"INSDC last update","value":"2020-07-10T15:13:43Z"},{"name":"INSDC status","value":"public"},{"name":"Submitter Id","value":"UFOv-RH-14apr17-C2620"},{"name":"assembly quality","value":"Single contiguous sequence without gaps or ambiguities with a consensus error rate equivalent to Q50 or better"},{"name":"assembly software","value":"megahit"},{"name":"collection_date","value":"2017-04-14"},{"name":"detection type","value":"independent sequence (UViG)"},{"name":"env_broad_scale","value":"freshwater reservoir"},{"name":"env_local_scale","value":"freshwater reservoir"},{"name":"env_medium","value":"water"},{"name":"geo_loc_name","value":"Czech Republic"},{"name":"geographic location (latitude)","value":"48.846361"},{"name":"geographic location (longitude)","value":"14.487639"},{"name":"investigation_type","value":"virus"},{"name":"isolation_source","value":"freshwater"},{"name":"metagenomic source","value":"freshwater metagenome"},{"name":"predicted genome structure","value":"non-segmented"},{"name":"predicted genome type","value":"DNA"},{"name":"project_name","value":"Freshwater Metagenomes from European Lakes and Reservoirs (including time-series metagenomes)"},{"name":"sample derived from","value":"ERS4146224"},{"name":"sample_name","value":"UFOv-RH-14apr17-C2620"},{"name":"scientific_name","value":"uncultured Caudovirales phage"},{"name":"sequencing method","value":"Illumina Novaseq6000"},{"name":"source_uvig","value":"other"},{"name":"viral identification software","value":"virsorter"}],"description":{"comment":"Uncultured Freshwater Phage Genome","organism":{"organismName":"uncultured Caudovirales phage","taxId":2100421},"title":"Uncultured Freshwater Phage Genome"},"lastUpdated":"2024-02-07T01:34:25.000","models":["Generic"],"owner":{"name":"EBI"},"package":"Generic.1.0","publicationDate":"2020-05-01T00:00:00.000","sampleIds":[{"db":"SRA","value":"ERS4517788"}],"status":{"status":"live","when":"2020-05-03T16:10:00.787"},"submissionDate":"2020-05-02T15:08:15.920"},"genomeNotes":["derived from metagenome","genus undefined"],"releaseDate":"2020-05-07","submitter":"BIOLOGY CENTRE ASCR, V.V.I., INSTITUTE OF HYDROBIO"},"assemblyStats":{"contigL50":1,"contigN50":35542,"gcCount":"18679","gcPercent":52.5,"genomeCoverage":"10.0x","numberOfComponentSequences":1,"numberOfContigs":1,"numberOfScaffolds":1,"scaffoldL50":1,"scaffoldN50":35542,"totalNumberOfChromosomes":1,"totalSequenceLength":"35542","totalUngappedLength":"35542"},"averageNucleotideIdentity":{"category":"category_na","comment":"na","matchStatus":"status_na","submittedAniMatch":{"assembly":"GCA_902994725.1","category":"suspected_type","organismName":"uncultured Caudovirales phage"},"submittedOrganism":"uncultured Caudovirales phage","submittedSpecies":"uncultured Caudovirales phage","taxonomyCheckStatus":"Inconclusive"},"currentAccession":"GCA_902990425.1","organism":{"organismName":"uncultured Caudovirales phage","taxId":2100421},"sourceDatabase":"SOURCE_DATABASE_GENBANK"}
{"accession":"GCA_902990435.1","annotationInfo":{"name":"Annotation submitted by BIOLOGY CENTRE ASCR, V.V.I., INSTITUTE OF HYDROBIO","provider":"BIOLOGY CENTRE ASCR, V.V.I., INSTITUTE OF HYDROBIO","releaseDate":"2020-05-07","stats":{"geneCounts":{"proteinCoding":54,"total":54}}},"assemblyInfo":{"assemblyLevel":"Complete Genome","assemblyName":"UFOv-RH-14apr17-C2566","assemblyStatus":"current","assemblyType":"haploid","atypical":{"isAtypical":true,"warnings":["unverified source organism"]},"bioprojectAccession":"PRJEB35770","bioprojectLineage":[{"bioprojects":[{"accession":"PRJEB35770","title":"Freshwater Metagenomes from European Lakes and Reservoirs (including time-series metagenomes)"}]}],"biosample":{"accession":"SAMEA6790111","attributes":[{"name":"ENA-CHECKLIST","value":"ERC000049"},{"name":"ENA-FIRST-PUBLIC","value":"2020-05-01T04:05:23Z"},{"name":"ENA-LAST-UPDATE","value":"2020-07-10T15:13:43Z"},{"name":"External Id","value":"SAMEA6790111"},{"name":"INSDC center name","value":"BIOLOGY CENTRE ASCR, V.V.I., INSTITUTE OF HYDROBIO"},{"name":"INSDC first public","value":"2020-05-01T04:05:23Z"},{"name":"INSDC last update","value":"2020-07-10T15:13:43Z"},{"name":"INSDC status","value":"public"},{"name":"Submitter Id","value":"UFOv-RH-14apr17-C2566"},{"name":"assembly quality","value":"Single contiguous sequence without gaps or ambiguities with a consensus error rate equivalent to Q50 or better"},{"name":"assembly software","value":"megahit"},{"name":"collection_date","value":"2017-04-14"},{"name":"detection type","value":"independent sequence (UViG)"},{"name":"env_broad_scale","value":"freshwater reservoir"},{"name":"env_local_scale","value":"freshwater reservoir"},{"name":"env_medium","value":"water"},{"name":"geo_loc_name","value":"Czech Republic"},{"name":"geographic location (latitude)","value":"48.846361"},{"name":"geographic location (longitude)","value":"14.487639"},{"name":"investigation_type","value":"virus"},{"name":"isolation_source","value":"freshwater"},{"name":"metagenomic source","value":"freshwater metagenome"},{"name":"predicted genome structure","value":"non-segmented"},{"name":"predicted genome type","value":"DNA"},{"name":"project_name","value":"Freshwater Metagenomes from European Lakes and Reservoirs (including time-series metagenomes)"},{"name":"sample derived from","value":"ERS4146224"},{"name":"sample_name","value":"UFOv-RH-14apr17-C2566"},{"name":"scientific_name","value":"uncultured Caudovirales phage"},{"name":"sequencing method","value":"Illumina Novaseq6000"},{"name":"source_uvig","value":"other"},{"name":"viral identification software","value":"virsorter"}],"description":{"comment":"Uncultured Freshwater Phage Genome","organism":{"organismName":"uncultured Caudovirales phage","taxId":2100421},"title":"Uncultured Freshwater Phage Genome"},"lastUpdated":"2024-02-07T01:34:25.000","models":["Generic"],"owner":{"name":"EBI"},"package":"Generic.1.0","publicationDate":"2020-05-01T00:00:00.000","sampleIds":[{"db":"SRA","value":"ERS4517786"}],"status":{"status":"live","when":"2020-05-03T16:10:00.727"},"submissionDate":"2020-05-02T15:08:15.826"},"genomeNotes":["derived from metagenome","genus undefined","unverified source organism"],"releaseDate":"2020-05-07","submitter":"BIOLOGY CENTRE ASCR, V.V.I., INSTITUTE OF HYDROBIO"},"assemblyStats":{"contigL50":1,"contigN50":35968,"gcCount":"20856","gcPercent":58.0,"genomeCoverage":"10.0x","numberOfComponentSequences":1,"numberOfContigs":1,"numberOfScaffolds":1,"scaffoldL50":1,"scaffoldN50":35968,"totalNumberOfChromosomes":1,"totalSequenceLength":"35968","totalUngappedLength":"35968"},"averageNucleotideIdentity":{"category":"category_na","comment":"na","matchStatus":"status_na","submittedAniMatch":{"assembly":"GCA_902994725.1","category":"suspected_type","organismName":"uncultured Caudovirales phage"},"submittedOrganism":"uncultured Caudovirales phage","submittedSpecies":"uncultured Caudovirales phage","taxonomyCheckStatus":"Inconclusive"},"currentAccession":"GCA_902990435.1","organism":{"organismName":"uncultured Caudovirales phage","taxId":2100421},"sourceDatabase":"SOURCE_DATABASE_GENBANK"}
{"accession":"GCA_902990445.1","annotationInfo":{"name":"Annotation submitted by BIOLOGY CENTRE ASCR, V.V.I., INSTITUTE OF HYDROBIO","provider":"BIOLOGY CENTRE ASCR, V.V.I., INSTITUTE OF HYDROBIO","releaseDate":"2020-05-07","stats":{"geneCounts":{"proteinCoding":51,"total":51}}},"assemblyInfo":{"assemblyLevel":"Complete Genome","assemblyName":"UFOv-RH-14apr17-C2564","assemblyStatus":"current","assemblyType":"haploid","bioprojectAccession":"PRJEB35770","bioprojectLineage":[{"bioprojects":[{"accession":"PRJEB35770","title":"Freshwater Metagenomes from European Lakes and Reservoirs (including time-series metagenomes)"}]}],"biosample":{"accession":"SAMEA6790110","attributes":[{"name":"ENA-CHECKLIST","value":"ERC000049"},{"name":"ENA-FIRST-PUBLIC","value":"2020-05-01T04:05:23Z"},{"name":"ENA-LAST-UPDATE","value":"2020-07-10T15:13:43Z"},{"name":"External Id","value":"SAMEA6790110"},{"name":"INSDC center name","value":"BIOLOGY CENTRE ASCR, V.V.I., INSTITUTE OF HYDROBIO"},{"name":"INSDC first public","value":"2020-05-01T04:05:23Z"},{"name":"INSDC last update","value":"2020-07-10T15:13:43Z"},{"name":"INSDC status","value":"public"},{"name":"Submitter Id","value":"UFOv-RH-14apr17-C2564"},{"name":"assembly quality","value":"Single contiguous sequence without gaps or ambiguities with a consensus error rate equivalent to Q50 or better"},{"name":"assembly software","value":"megahit"},{"name":"collection_date","value":"2017-04-14"},{"name":"detection type","value":"independent sequence (UViG)"},{"name":"env_broad_scale","value":"freshwater reservoir"},{"name":"env_local_scale","value":"freshwater reservoir"},{"name":"env_medium","value":"water"},{"name":"geo_loc_name","value":"Czech Republic"},{"name":"geographic location (latitude)","value":"48.846361"},{"name":"geographic location (longitude)","value":"14.487639"},{"name":"investigation_type","value":"virus"},{"name":"isolation_source","value":"freshwater"},{"name":"metagenomic source","value":"freshwater metagenome"},{"name":"predicted genome structure","value":"non-segmented"},{"name":"predicted genome type","value":"DNA"},{"name":"project_name","value":"Freshwater Metagenomes from European Lakes and Reservoirs (including time-series metagenomes)"},{"name":"sample derived from","value":"ERS4146224"},{"name":"sample_name","value":"UFOv-RH-14apr17-C2564"},{"name":"scientific_name","value":"uncultured Caudovirales phage"},{"name":"sequencing method","value":"Illumina Novaseq6000"},{"name":"source_uvig","value":"other"},{"name":"viral identification software","value":"virsorter"}],"description":{"comment":"Uncultured Freshwater Phage Genome","organism":{"organismName":"uncultured Caudovirales phage","taxId":2100421},"title":"Uncultured Freshwater Phage Genome"},"lastUpdated":"2024-02-07T01:34:20.000","models":["Generic"],"owner":{"name":"EBI"},"package":"Generic.1.0","publicationDate":"2020-05-01T00:00:00.000","sampleIds":[{"db":"SRA","value":"ERS4517785"}],"status":{"status":"live","when":"2020-05-03T16:10:00.693"},"submissionDate":"2020-05-02T15:08:15.810"},"genomeNotes":["derived from metagenome","genus undefined"],"releaseDate":"2020-05-07","submitter":"BIOLOGY CENTRE ASCR, V.V.I., INSTITUTE OF HYDROBIO"},"assemblyStats":{"contigL50":1,"contigN50":36004,"gcCount":"22078","gcPercent":61.5,"genomeCoverage":"10.0x","numberOfComponentSequences":1,"numberOfContigs":1,"numberOfScaffolds":1,"scaffoldL50":1,"scaffoldN50":36004,"totalNumberOfChromosomes":1,"totalSequenceLength":"36004","totalUngappedLength":"36004"},"averageNucleotideIdentity":{"category":"category_na","comment":"na","matchStatus":"status_na","submittedAniMatch":{"assembly":"GCA_902994725.1","category":"suspected_type","organismName":"uncultured Caudovirales phage"},"submittedOrganism":"uncultured Caudovirales phage","submittedSpecies":"uncultured Caudovirales phage","taxonomyCheckStatus":"Inconclusive"},"currentAccession":"GCA_902990445.1","organism":{"organismName":"uncultured Caudovirales phage","taxId":2100421},"sourceDatabase":"SOURCE_DATABASE_GENBANK"}
{"accession":"GCA_902990455.1","annotationInfo":{"name":"Annotation submitted by BIOLOGY CENTRE ASCR, V.V.I., INSTITUTE OF HYDROBIO","provider":"BIOLOGY CENTRE ASCR, V.V.I., INSTITUTE OF HYDROBIO","releaseDate":"2020-05-07","stats":{"geneCounts":{"proteinCoding":53,"total":53}}},"assemblyInfo":{"assemblyLevel":"Complete Genome","assemblyName":"UFOv-RH-14apr17-C2668","assemblyStatus":"current","assemblyType":"haploid","bioprojectAccession":"PRJEB35770","bioprojectLineage":[{"bioprojects":[{"accession":"PRJEB35770","title":"Freshwater Metagenomes from European Lakes and Reservoirs (including time-series metagenomes)"}]}],"biosample":{"accession":"SAMEA6790115","attributes":[{"name":"ENA-CHECKLIST","value":"ERC000049"},{"name":"ENA-FIRST-PUBLIC","value":"2020-05-01T04:05:23Z"},{"name":"ENA-LAST-UPDATE","value":"2020-07-10T15:13:43Z"},{"name":"External Id","value":"SAMEA6790115"},{"name":"INSDC center name","value":"BIOLOGY CENTRE ASCR, V.V.I., INSTITUTE OF HYDROBIO"},{"name":"INSDC first public","value":"2020-05-01T04:05:23Z"},{"name":"INSDC last update","value":"2020-07-10T15:13:43Z"},{"name":"INSDC status","value":"public"},{"name":"Submitter Id","value":"UFOv-RH-14apr17-C2668"},{"name":"assembly quality","value":"Single contiguous sequence without gaps or ambiguities with a consensus error rate equivalent to Q50 or better"},{"name":"assembly software","value":"megahit"},{"name":"collection_date","value":"2017-04-14"},{"name":"detection type","value":"independent sequence (UViG)"},{"name":"env_broad_scale","value":"freshwater reservoir"},{"name":"env_local_scale","value":"freshwater reservoir"},{"name":"env_medium","value":"water"},{"name":"geo_loc_name","value":"Czech Republic"},{"name":"geographic location (latitude)","value":"48.846361"},{"name":"geographic location (longitude)","value":"14.487639"},{"name":"investigation_type","value":"virus"},{"name":"isolation_source","value":"freshwater"},{"name":"metagenomic source","value":"freshwater metagenome"},{"name":"predicted genome structure","value":"non-segmented"},{"name":"predicted genome type","value":"DNA"},{"name":"project_name","value":"Freshwater Metagenomes from European Lakes and Reservoirs (including time-series metagenomes)"},{"name":"sample derived from","value":"ERS4146224"},{"name":"sample_name","value":"UFOv-RH-14apr17-C2668"},{"name":"scientific_name","value":"uncultured Caudovirales phage"},{"name":"sequencing method","value":"Illumina Novaseq6000"},{"name":"source_uvig","value":"other"},{"name":"viral identification software","value":"virsorter"}],"description":{"comment":"Uncultured Freshwater Phage Genome","organism":{"organismName":"uncultured Caudovirales phage","taxId":2100421},"title":"Uncultured Freshwater Phage Genome"},"lastUpdated":"2024-02-07T01:34:25.000","models":["Generic"],"owner":{"name":"EBI"},"package":"Generic.1.0","publicationDate":"2020-05-01T00:00:00.000","sampleIds":[{"db":"SRA","value":"ERS4517790"}],"status":{"status":"live","when":"2020-05-03T16:10:00.850"},"submissionDate":"2020-05-02T15:08:15.966"},"genomeNotes":["derived from metagenome","genus undefined"],"releaseDate":"2020-05-07","submitter":"BIOLOGY CENTRE ASCR, V.V.I., INSTITUTE OF HYDROBIO"},"assemblyStats":{"contigL50":1,"contigN50":35185,"gcCount":"17227","gcPercent":49.0,"genomeCoverage":"10.0x","numberOfComponentSequences":1,"numberOfContigs":1,"numberOfScaffolds":1,"scaffoldL50":1,"scaffoldN50":35185,"totalNumberOfChromosomes":1,"totalSequenceLength":"35185","totalUngappedLength":"35185"},"averageNucleotideIdentity":{"category":"category_na","comment":"na","matchStatus":"status_na","submittedAniMatch":{"assembly":"GCA_902994725.1","category":"suspected_type","organismName":"uncultured Caudovirales phage"},"submittedOrganism":"uncultured Caudovirales phage","submittedSpecies":"uncultured Caudovirales phage","taxonomyCheckStatus":"Inconclusive"},"currentAccession":"GCA_902990455.1","organism":{"organismName":"uncultured Caudovirales phage","taxId":2100421},"sourceDatabase":"SOURCE_DATABASE_GENBANK"}
{"accession":"GCA_902990465.1","annotationInfo":{"name":"Annotation submitted by BIOLOGY CENTRE ASCR, V.V.I., INSTITUTE OF HYDROBIO","provider":"BIOLOGY CENTRE ASCR, V.V.I., INSTITUTE OF HYDROBIO","releaseDate":"2020-05-07","stats":{"geneCounts":{"proteinCoding":46,"total":46}}},"assemblyInfo":{"assemblyLevel":"Complete Genome","assemblyName":"UFOv-RH-14apr17-C2593","assemblyStatus":"current","assemblyType":"haploid","bioprojectAccession":"PRJEB35770","bioprojectLineage":[{"bioprojects":[{"accession":"PRJEB35770","title":"Freshwater Metagenomes from European Lakes and Reservoirs (including time-series metagenomes)"}]}],"biosample":{"accession":"SAMEA6790112","attributes":[{"name":"ENA-CHECKLIST","value":"ERC000049"},{"name":"ENA-FIRST-PUBLIC","value":"2020-05-01T04:05:23Z"},{"name":"ENA-LAST-UPDATE","value":"2020-07-10T15:13:43Z"},{"name":"External Id","value":"SAMEA6790112"},{"name":"INSDC center name","value":"BIOLOGY CENTRE ASCR, V.V.I., INSTITUTE OF HYDROBIO"},{"name":"INSDC first public","value":"2020-05-01T04:05:23Z"},{"name":"INSDC last update","value":"2020-07-10T15:13:43Z"},{"name":"INSDC status","value":"public"},{"name":"Submitter Id","value":"UFOv-RH-14apr17-C2593"},{"name":"assembly quality","value":"Single contiguous sequence without gaps or ambiguities with a consensus error rate equivalent to Q50 or better"},{"name":"assembly software","value":"megahit"},{"name":"collection_date","value":"2017-04-14"},{"name":"detection type","value":"independent sequence (UViG)"},{"name":"env_broad_scale","value":"freshwater reservoir"},{"name":"env_local_scale","value":"freshwater reservoir"},{"name":"env_medium","value":"water"},{"name":"geo_loc_name","value":"Czech Republic"},{"name":"geographic location (latitude)","value":"48.846361"},{"name":"geographic location (longitude)","value":"14.487639"},{"name":"investigation_type","value":"virus"},{"name":"isolation_source","value":"freshwater"},{"name":"metagenomic source","value":"freshwater metagenome"},{"name":"predicted genome structure","value":"non-segmented"},{"name":"predicted genome type","value":"DNA"},{"name":"project_name","value":"Freshwater Metagenomes from European Lakes and Reservoirs (including time-series metagenomes)"},{"name":"sample derived from","value":"ERS4146224"},{"name":"sample_name","value":"UFOv-RH-14apr17-C2593"},{"name":"scientific_name","value":"uncultured Caudovirales phage"},{"name":"sequencing method","value":"Illumina Novaseq6000"},{"name":"source_uvig","value":"other"},{"name":"viral identification software","value":"virsorter"}],"description":{"comment":"Uncultured Freshwater Phage Genome","organism":{"organismName":"uncultured Caudovirales phage","taxId":2100421},"title":"Uncultured Freshwater Phage Genome"},"lastUpdated":"2024-02-07T01:34:25.000","models":["Generic"],"owner":{"name":"EBI"},"package":"Generic.1.0","publicationDate":"2020-05-01T00:00:00.000","sampleIds":[{"db":"SRA","value":"ERS4517787"}],"status":{"status":"live","when":"2020-05-03T16:10:00.757"},"submissionDate":"2020-05-02T15:08:15.856"},"genomeNotes":["derived from metagenome","genus undefined"],"releaseDate":"2020-05-07","submitter":"BIOLOGY CENTRE ASCR, V.V.I., INSTITUTE OF HYDROBIO"},"assemblyStats":{"contigL50":1,"contigN50":35733,"gcCount":"23649","gcPercent":66.0,"genomeCoverage":"10.0x","numberOfComponentSequences":1,"numberOfContigs":1,"numberOfScaffolds":1,"scaffoldL50":1,"scaffoldN50":35733,"totalNumberOfChromosomes":1,"totalSequenceLength":"35733","totalUngappedLength":"35733"},"averageNucleotideIdentity":{"category":"category_na","comment":"na","matchStatus":"status_na","submittedAniMatch":{"assembly":"GCA_902994725.1","category":"suspected_type","organismName":"uncultured Caudovirales phage"},"submittedOrganism":"uncultured Caudovirales phage","submittedSpecies":"uncultured Caudovirales phage","taxonomyCheckStatus":"Inconclusive"},"currentAccession":"GCA_902990465.1","organism":{"organismName":"uncultured Caudovirales phage","taxId":2100421},"sourceDatabase":"SOURCE_DATABASE_GENBANK"}
{"accession":"GCA_902990475.1","annotationInfo":{"name":"Annotation submitted by BIOLOGY CENTRE ASCR, V.V.I., INSTITUTE OF HYDROBIO","provider":"BIOLOGY CENTRE ASCR, V.V.I., INSTITUTE OF HYDROBIO","releaseDate":"2020-05-07","stats":{"geneCounts":{"proteinCoding":50,"total":50}}},"assemblyInfo":{"assemblyLevel":"Complete Genome","assemblyName":"UFOv-RH-14apr17-C2686","assemblyStatus":"current","assemblyType":"haploid","bioprojectAccession":"PRJEB35770","bioprojectLineage":[{"bioprojects":[{"accession":"PRJEB35770","title":"Freshwater Metagenomes from European Lakes and Reservoirs (including time-series metagenomes)"}]}],"biosample":{"accession":"SAMEA6790117","attributes":[{"name":"ENA-CHECKLIST","value":"ERC000049"},{"name":"ENA-FIRST-PUBLIC","value":"2020-05-01T04:05:23Z"},{"name":"ENA-LAST-UPDATE","value":"2020-07-10T15:13:43Z"},{"name":"External Id","value":"SAMEA6790117"},{"name":"INSDC center name","value":"BIOLOGY CENTRE ASCR, V.V.I., INSTITUTE OF HYDROBIO"},{"name":"INSDC first public","value":"2020-05-01T04:05:23Z"},{"name":"INSDC last update","value":"2020-07-10T15:13:43Z"},{"name":"INSDC status","value":"public"},{"name":"Submitter Id","value":"UFOv-RH-14apr17-C2686"},{"name":"assembly quality","value":"Single contiguous sequence without gaps or ambiguities with a consensus error rate equivalent to Q50 or better"},{"name":"assembly software","value":"megahit"},{"name":"collection_date","value":"2017-04-14"},{"name":"detection type","value":"independent sequence (UViG)"},{"name":"env_broad_scale","value":"freshwater reservoir"},{"name":"env_local_scale","value":"freshwater reservoir"},{"name":"env_medium","value":"water"},{"name":"geo_loc_name","value":"Czech Republic"},{"name":"geographic location (latitude)","value":"48.846361"},{"name":"geographic location (longitude)","value":"14.487639"},{"name":"investigation_type","value":"virus"},{"name":"isolation_source","value":"freshwater"},{"name":"metagenomic source","value":"freshwater metagenome"},{"name":"predicted genome structure","value":"non-segmented"},{"name":"predicted genome type","value":"DNA"},{"name":"project_name","value":"Freshwater Metagenomes from European Lakes and Reservoirs (including time-series metagenomes)"},{"name":"sample derived from","value":"ERS4146224"},{"name":"sample_name","value":"UFOv-RH-14apr17-C2686"},{"name":"scientific_name","value":"uncultured Caudovirales phage"},{"name":"sequencing method","value":"Illumina Novaseq6000"},{"name":"source_uvig","value":"other"},{"name":"viral identification software","value":"virsorter"}],"description":{"comment":"Uncultured Freshwater Phage Genome","organism":{"organismName":"uncultured Caudovirales phage","taxId":2100421},"title":"Uncultured Freshwater Phage Genome"},"lastUpdated":"2024-02-07T01:34:25.000","models":["Generic"],"owner":{"name":"EBI"},"package":"Generic.1.0","publicationDate":"2020-05-01T00:00:00.000","sampleIds":[{"db":"SRA","value":"ERS4517792"}],"status":{"status":"live","when":"2020-05-03T16:10:00.913"},"submissionDate":"2020-05-02T15:08:16.030"},"genomeNotes":["derived from metagenome","genus undefined"],"releaseDate":"2020-05-07","submitter":"BIOLOGY CENTRE ASCR, V.V.I., INSTITUTE OF HYDROBIO"},"assemblyStats":{"contigL50":1,"contigN50":35017,"gcCount":"12190","gcPercent":35.0,"genomeCoverage":"10.0x","numberOfComponentSequences":1,"numberOfContigs":1,"numberOfScaffolds":1,"scaffoldL50":1,"scaffoldN50":35017,"totalNumberOfChromosomes":1,"totalSequenceLength":"35017","totalUngappedLength":"35017"},"averageNucleotideIdentity":{"category":"category_na","comment":"na","matchStatus":"status_na","submittedAniMatch":{"assembly":"GCA_902994725.1","category":"suspected_type","organismName":"uncultured Caudovirales phage"},"submittedOrganism":"uncultured Caudovirales phage","submittedSpecies":"uncultured Caudovirales phage","taxonomyCheckStatus":"Inconclusive"},"currentAccession":"GCA_902990475.1","organism":{"organismName":"uncultured Caudovirales phage","taxId":2100421},"sourceDatabase":"SOURCE_DATABASE_GENBANK"}
{"accession":"GCA_902990485.1","annotationInfo":{"name":"Annotation submitted by BIOLOGY CENTRE ASCR, V.V.I., INSTITUTE OF HYDROBIO","provider":"BIOLOGY CENTRE ASCR, V.V.I., INSTITUTE OF HYDROBIO","releaseDate":"2020-05-07","stats":{"geneCounts":{"proteinCoding":40,"total":40}}},"assemblyInfo":{"assemblyLevel":"Complete Genome","assemblyName":"UFOv-RH-14apr17-C2911","assemblyStatus":"current","assemblyType":"haploid","bioprojectAccession":"PRJEB35770","bioprojectLineage":[{"bioprojects":[{"accession":"PRJEB35770","title":"Freshwater Metagenomes from European Lakes and Reservoirs (including time-series metagenomes)"}]}],"biosample":{"accession":"SAMEA6790123","attributes":[{"name":"ENA-CHECKLIST","value":"ERC000049"},{"name":"ENA-FIRST-PUBLIC","value":"2020-05-01T04:05:23Z"},{"name":"ENA-LAST-UPDATE","value":"2020-07-10T15:13:43Z"},{"name":"External Id","value":"SAMEA6790123"},{"name":"INSDC center name","value":"BIOLOGY CENTRE ASCR, V.V.I., INSTITUTE OF HYDROBIO"},{"name":"INSDC first public","value":"2020-05-01T04:05:23Z"},{"name":"INSDC last update","value":"2020-07-10T15:13:43Z"},{"name":"INSDC status","value":"public"},{"name":"Submitter Id","value":"UFOv-RH-14apr17-C2911"},{"name":"assembly quality","value":"Single contiguous sequence without gaps or ambiguities with a consensus error rate equivalent to Q50 or better"},{"name":"assembly software","value":"megahit"},{"name":"collection_date","value":"2017-04-14"},{"name":"detection type","value":"independent sequence (UViG)"},{"name":"env_broad_scale","value":"freshwater reservoir"},{"name":"env_local_scale","value":"freshwater reservoir"},{"name":"env_medium","value":"water"},{"name":"geo_loc_name","value":"Czech Republic"},{"name":"geographic location (latitude)","value":"48.846361"},{"name":"geographic location (longitude)","value":"14.487639"},{"name":"investigation_type","value":"virus"},{"name":"isolation_source","value":"freshwater"},{"name":"metagenomic source","value":"freshwater metagenome"},{"name":"predicted genome structure","value":"non-segmented"},{"name":"predicted genome type","value":"DNA"},{"name":"project_name","value":"Freshwater Metagenomes from European Lakes and Reservoirs (including time-series metagenomes)"},{"name":"sample derived from","value":"ERS4146224"},{"name":"sample_name","value":"UFOv-RH-14apr17-C2911"},{"name":"scientific_name","value":"uncultured Caudovirales phage"},{"name":"sequencing method","value":"Illumina Novaseq6000"},{"name":"source_uvig","value":"other"},{"name":"viral identification software","value":"virsorter"}],"description":{"comment":"Uncultured Freshwater Phage Genome","organism":{"organismName":"uncultured Caudovirales phage","taxId":2100421},"title":"Uncultured Freshwater Phage Genome"},"lastUpdated":"2024-02-07T01:34:26.000","models":["Generic"],"owner":{"name":"EBI"},"package":"Generic.1.0","publicationDate":"2020-05-01T00:00:00.000","sampleIds":[{"db":"SRA","value":"ERS4517798"}],"status":{"status":"live","when":"2020-05-03T16:10:01.100"},"submissionDate":"2020-05-02T15:08:16.280"},"genomeNotes":["derived from metagenome","genus undefined"],"releaseDate":"2020-05-07","submitter":"BIOLOGY CENTRE ASCR, V.V.I., INSTITUTE OF HYDROBIO"},"assemblyStats":{"contigL50":1,"contigN50":33328,"gcCount":"10286","gcPercent":31.0,"genomeCoverage":"10.0x","numberOfComponentSequences":1,"numberOfContigs":1,"numberOfScaffolds":1,"scaffoldL50":1,"scaffoldN50":33328,"totalNumberOfChromosomes":1,"totalSequenceLength":"33328","totalUngappedLength":"33328"},"averageNucleotideIdentity":{"category":"category_na","comment":"na","matchStatus":"status_na","submittedAniMatch":{"assembly":"GCA_902994725.1","category":"suspected_type","organismName":"uncultured Caudovirales phage"},"submittedOrganism":"uncultured Caudovirales phage","submittedSpecies":"uncultured Caudovirales phage","taxonomyCheckStatus":"Inconclusive"},"currentAccession":"GCA_902990485.1","organism":{"organismName":"uncultured Caudovirales phage","taxId":2100421},"sourceDatabase":"SOURCE_DATABASE_GENBANK"}
{"accession":"GCA_902990495.1","annotationInfo":{"name":"Annotation submitted by BIOLOGY CENTRE ASCR, V.V.I., INSTITUTE OF HYDROBIO","provider":"BIOLOGY CENTRE ASCR, V.V.I., INSTITUTE OF HYDROBIO","releaseDate":"2020-05-07","stats":{"geneCounts":{"proteinCoding":61,"total":61}}},"assemblyInfo":{"assemblyLevel":"Complete Genome","assemblyName":"UFOv-RH-14apr17-C2669","assemblyStatus":"current","assemblyType":"haploid","bioprojectAccession":"PRJEB35770","bioprojectLineage":[{"bioprojects":[{"accession":"PRJEB35770","title":"Freshwater Metagenomes from European Lakes and Reservoirs (including time-series metagenomes)"}]}],"biosample":{"accession":"SAMEA6790116","attributes":[{"name":"ENA-CHECKLIST","value":"ERC000049"},{"name":"ENA-FIRST-PUBLIC","value":"2020-05-01T04:05:23Z"},{"name":"ENA-LAST-UPDATE","value":"2020-07-10T15:13:43Z"},{"name":"External Id","value":"SAMEA6790116"},{"name":"INSDC center name","value":"BIOLOGY CENTRE ASCR, V.V.I., INSTITUTE OF HYDROBIO"},{"name":"INSDC first public","value":"2020-05-01T04:05:23Z"},{"name":"INSDC last update","value":"2020-07-10T15:13:43Z"},{"name":"INSDC status","value":"public"},{"name":"Submitter Id","value":"UFOv-RH-14apr17-C2669"},{"name":"assembly quality","value":"Single contiguous sequence without gaps or ambiguities with a consensus error rate equivalent to Q50 or better"},{"name":"assembly software","value":"megahit"},{"name":"collection_date","value":"2017-04-14"},{"name":"detection type","value":"independent sequence (UViG)"},{"name":"env_broad_scale","value":"freshwater reservoir"},{"name":"env_local_scale","value":"freshwater reservoir"},{"name":"env_medium","value":"water"},{"name":"geo_loc_name","value":"Czech Republic"},{"name":"geographic location (latitude)","value":"48.846361"},{"name":"geographic location (longitude)","value":"14.487639"},{"name":"investigation_type","value":"virus"},{"name":"isolation_source","value":"freshwater"},{"name":"metagenomic source","value":"freshwater metagenome"},{"name":"predicted genome structure","value":"non-segmented"},{"name":"predicted genome type","value":"DNA"},{"name":"project_name","value":"Freshwater Metagenomes from European Lakes and Reservoirs (including time-series metagenomes)"},{"name":"sample derived from","value":"ERS4146224"},{"name":"sample_name","value":"UFOv-RH-14apr17-C2669"},{"name":"scientific_name","value":"uncultured Caudovirales phage"},{"name":"sequencing method","value":"Illumina Novaseq6000"},{"name":"source_uvig","value":"other"},{"name":"viral identification software","value":"virsorter"}],"description":{"comment":"Uncultured Freshwater Phage Genome","organism":{"organismName":"uncultured Caudovirales phage","taxId":2100421},"title":"Uncultured Freshwater Phage Genome"},"lastUpdated":"2024-02-07T01:34:25.000","models":["Generic"],"owner":{"name":"EBI"},"package":"Generic.1.0","publicationDate":"2020-05-01T00:00:00.000","sampleIds":[{"db":"SRA","value":"ERS4517791"}],"status":{"status":"live","when":"2020-05-03T16:10:00.880"},"submissionDate":"2020-05-02T15:08:16.000"},"genomeNotes":["derived from metagenome","genus undefined"],"releaseDate":"2020-05-07","submitter":"BIOLOGY CENTRE ASCR, V.V.I., INSTITUTE OF HYDROBIO"},"assemblyStats":{"contigL50":1,"contigN50":35184,"gcCount":"13602","gcPercent":38.5,"genomeCoverage":"10.0x","numberOfComponentSequences":1,"numberOfContigs":1,"numberOfScaffolds":1,"scaffoldL50":1,"scaffoldN50":35184,"totalNumberOfChromosomes":1,"totalSequenceLength":"35184","totalUngappedLength":"35184"},"averageNucleotideIdentity":{"category":"category_na","comment":"na","matchStatus":"status_na","submittedAniMatch":{"assembly":"GCA_902994725.1","category":"suspected_type","organismName":"uncultured Caudovirales phage"},"submittedOrganism":"uncultured Caudovirales phage","submittedSpecies":"uncultured Caudovirales phage","taxonomyCheckStatus":"Inconclusive"},"currentAccession":"GCA_902990495.1","organism":{"organismName":"uncultured Caudovirales phage","taxId":2100421},"sourceDatabase":"SOURCE_DATABASE_GENBANK"}
{"accession":"GCA_902990505.1","annotationInfo":{"name":"Annotation submitted by BIOLOGY CENTRE ASCR, V.V.I., INSTITUTE OF HYDROBIO","provider":"BIOLOGY CENTRE ASCR, V.V.I., INSTITUTE OF HYDROBIO","releaseDate":"2020-05-07","stats":{"geneCounts":{"proteinCoding":54,"total":54}}},"assemblyInfo":{"assemblyLevel":"Complete Genome","assemblyName":"UFOv-RH-14apr17-C2986","assemblyStatus":"current","assemblyType":"haploid","bioprojectAccession":"PRJEB35770","bioprojectLineage":[{"bioprojects":[{"accession":"PRJEB35770","title":"Freshwater Metagenomes from European Lakes and Reservoirs (including time-series metagenomes)"}]}],"biosample":{"accession":"SAMEA6790124","attributes":[{"name":"ENA-CHECKLIST","value":"ERC000049"},{"name":"ENA-FIRST-PUBLIC","value":"2020-05-01T04:05:23Z"},{"name":"ENA-LAST-UPDATE","value":"2020-07-10T15:13:43Z"},{"name":"External Id","value":"SAMEA6790124"},{"name":"INSDC center name","value":"BIOLOGY CENTRE ASCR, V.V.I., INSTITUTE OF HYDROBIO"},{"name":"INSDC first public","value":"2020-05-01T04:05:23Z"},{"name":"INSDC last update","value":"2020-07-10T15:13:43Z"},{"name":"INSDC status","value":"public"},{"name":"Submitter Id","value":"UFOv-RH-14apr17-C2986"},{"name":"assembly quality","value":"Single contiguous sequence without gaps or ambiguities with a consensus error rate equivalent to Q50 or better"},{"name":"assembly software","value":"megahit"},{"name":"collection_date","value":"2017-04-14"},{"name":"detection type","value":"independent sequence (UViG)"},{"name":"env_broad_scale","value":"freshwater reservoir"},{"name":"env_local_scale","value":"freshwater reservoir"},{"name":"env_medium","value":"water"},{"name":"geo_loc_name","value":"Czech Republic"},{"name":"geographic location (latitude)","value":"48.846361"},{"name":"geographic location (longitude)","value":"14.487639"},{"name":"investigation_type","value":"virus"},{"name":"isolation_source","value":"freshwater"},{"name":"metagenomic source","value":"freshwater metagenome"},{"name":"predicted genome structure","value":"non-segmented"},{"name":"predicted genome type","value":"DNA"},{"name":"project_name","value":"Freshwater Metagenomes from European Lakes and Reservoirs (including time-series metagenomes)"},{"name":"sample derived from","value":"ERS4146224"},{"name":"sample_name","value":"UFOv-RH-14apr17-C2986"},{"name":"scientific_name","value":"uncultured Caudovirales phage"},{"name":"sequencing method","value":"Illumina Novaseq6000"},{"name":"source_uvig","value":"other"},{"name":"viral identification software","value":"virsorter"}],"description":{"comment":"Uncultured Freshwater Phage Genome","organism":{"organismName":"uncultured Caudovirales phage","taxId":2100421},"title":"Uncultured Freshwater Phage Genome"},"lastUpdated":"2024-02-07T01:34:26.000","models":["Generic"],"owner":{"name":"EBI"},"package":"Generic.1.0","publicationDate":"2020-05-01T00:00:00.000","sampleIds":[{"db":"SRA","value":"ERS4517799"}],"status":{"status":"live","when":"2020-05-03T16:10:01.130"},"submissionDate":"2020-05-02T15:08:16.310"},"genomeNotes":["derived from metagenome","genus undefined"],"releaseDate":"2020-05-07","submitter":"BIOLOGY CENTRE ASCR, V.V.I., INSTITUTE OF HYDROBIO"},"assemblyStats":{"contigL50":1,"contigN50":32808,"gcCount":"15767","gcPercent":48.0,"genomeCoverage":"10.0x","numberOfComponentSequences":1,"numberOfContigs":1,"numberOfScaffolds":1,"scaffoldL50":1,"scaffoldN50":32808,"totalNumberOfChromosomes":1,"totalSequenceLength":"32808","totalUngappedLength":"32808"},"averageNucleotideIdentity":{"category":"category_na","comment":"na","matchStatus":"status_na","submittedAniMatch":{"assembly":"GCA_902994725.1","category":"suspected_type","organismName":"uncultured Caudovirales phage"},"submittedOrganism":"uncultured Caudovirales phage","submittedSpecies":"uncultured Caudovirales phage","taxonomyCheckStatus":"Inconclusive"},"currentAccession":"GCA_902990505.1","organism":{"organismName":"uncultured Caudovirales phage","taxId":2100421},"sourceDatabase":"SOURCE_DATABASE_GENBANK"}
{"accession":"GCA_902990515.1","annotationInfo":{"name":"Annotation submitted by BIOLOGY CENTRE ASCR, V.V.I., INSTITUTE OF HYDROBIO","provider":"BIOLOGY CENTRE ASCR, V.V.I., INSTITUTE OF HYDROBIO","releaseDate":"2020-05-07","stats":{"geneCounts":{"proteinCoding":51,"total":51}}},"assemblyInfo":{"assemblyLevel":"Complete Genome","assemblyName":"UFOv-RH-14apr17-C2996","assemblyStatus":"current","assemblyType":"haploid","bioprojectAccession":"PRJEB35770","bioprojectLineage":[{"bioprojects":[{"accession":"PRJEB35770","title":"Freshwater Metagenomes from European Lakes and Reservoirs (including time-series metagenomes)"}]}],"biosample":{"accession":"SAMEA6790126","attributes":[{"name":"ENA-CHECKLIST","value":"ERC000049"},{"name":"ENA-FIRST-PUBLIC","value":"2020-05-01T04:05:23Z"},{"name":"ENA-LAST-UPDATE","value":"2020-07-10T15:13:43Z"},{"name":"External Id","value":"SAMEA6790126"},{"name":"INSDC center name","value":"BIOLOGY CENTRE ASCR, V.V.I., INSTITUTE OF HYDROBIO"},{"name":"INSDC first public","value":"2020-05-01T04:05:23Z"},{"name":"INSDC last update","value":"2020-07-10T15:13:43Z"},{"name":"INSDC status","value":"public"},{"name":"Submitter Id","value":"UFOv-RH-14apr17-C2996"},{"name":"assembly quality","value":"Single contiguous sequence without gaps or ambiguities with a consensus error rate equivalent to Q50 or better"},{"name":"assembly software","value":"megahit"},{"name":"collection_date","value":"2017-04-14"},{"name":"detection type","value":"independent sequence (UViG)"},{"name":"env_broad_scale","value":"freshwater reservoir"},{"name":"env_local_scale","value":"freshwater reservoir"},{"name":"env_medium","value":"water"},{"name":"geo_loc_name","value":"Czech Republic"},{"name":"geographic location (latitude)","value":"48.846361"},{"name":"geographic location (longitude)","value":"14.487639"},{"name":"investigation_type","value":"virus"},{"name":"isolation_source","value":"freshwater"},{"name":"metagenomic source","value":"freshwater metagenome"},{"name":"predicted genome structure","value":"non-segmented"},{"name":"predicted genome type","value":"DNA"},{"name":"project_name","value":"Freshwater Metagenomes from European Lakes and Reservoirs (including time-series metagenomes)"},{"name":"sample derived from","value":"ERS4146224"},{"name":"sample_name","value":"UFOv-RH-14apr17-C2996"},{"name":"scientific_name","value":"uncultured Caudovirales phage"},{"name":"sequencing method","value":"Illumina Novaseq6000"},{"name":"source_uvig","value":"other"},{"name":"viral identification software","value":"virsorter"}],"description":{"comment":"Uncultured Freshwater Phage Genome","organism":{"organismName":"uncultured Caudovirales phage","taxId":2100421},"title":"Uncultured Freshwater Phage Genome"},"lastUpdated":"2024-02-07T01:34:26.000","models":["Generic"],"owner":{"name":"EBI"},"package":"Generic.1.0","publicationDate":"2020-05-01T00:00:00.000","sampleIds":[{"db":"SRA","value":"ERS4517801"}],"status":{"status":"live","when":"2020-05-03T16:10:01.180"},"submissionDate":"2020-05-02T15:08:16.356"},"genomeNotes":["derived from metagenome","genus undefined"],"releaseDate":"2020-05-07","submitter":"BIOLOGY CENTRE ASCR, V.V.I., INSTITUTE OF HYDROBIO"},"assemblyStats":{"contigL50":1,"contigN50":32744,"gcCount":"11538","gcPercent":35.0,"genomeCoverage":"10.0x","numberOfComponentSequences":1,"numberOfContigs":1,"numberOfScaffolds":1,"scaffoldL50":1,"scaffoldN50":32744,"totalNumberOfChromosomes":1,"totalSequenceLength":"32744","totalUngappedLength":"32744"},"averageNucleotideIdentity":{"category":"category_na","comment":"na","matchStatus":"status_na","submittedAniMatch":{"assembly":"GCA_902994725.1","category":"suspected_type","organismName":"uncultured Caudovirales phage"},"submittedOrganism":"uncultured Caudovirales phage","submittedSpecies":"uncultured Caudovirales phage","taxonomyCheckStatus":"Inconclusive"},"currentAccession":"GCA_902990515.1","organism":{"organismName":"uncultured Caudovirales phage","taxId":2100421},"sourceDatabase":"SOURCE_DATABASE_GENBANK"}
{"accession":"GCA_902990525.1","annotationInfo":{"name":"Annotation submitted by BIOLOGY CENTRE ASCR, V.V.I., INSTITUTE OF HYDROBIO","provider":"BIOLOGY CENTRE ASCR, V.V.I., INSTITUTE OF HYDROBIO","releaseDate":"2020-05-07","stats":{"geneCounts":{"proteinCoding":60,"total":60}}},"assemblyInfo":{"assemblyLevel":"Complete Genome","assemblyName":"UFOv-RH-14apr17-C2884","assemblyStatus":"current","assemblyType":"haploid","bioprojectAccession":"PRJEB35770","bioprojectLineage":[{"bioprojects":[{"accession":"PRJEB35770","title":"Freshwater Metagenomes from European Lakes and Reservoirs (including time-series metagenomes)"}]}],"biosample":{"accession":"SAMEA6790122","attributes":[{"name":"ENA-CHECKLIST","value":"ERC000049"},{"name":"ENA-FIRST-PUBLIC","value":"2020-05-01T04:05:23Z"},{"name":"ENA-LAST-UPDATE","value":"2020-07-10T15:13:43Z"},{"name":"External Id","value":"SAMEA6790122"},{"name":"INSDC center name","value":"BIOLOGY CENTRE ASCR, V.V.I., INSTITUTE OF HYDROBIO"},{"name":"INSDC first public","value":"2020-05-01T04:05:23Z"},{"name":"INSDC last update","value":"2020-07-10T15:13:43Z"},{"name":"INSDC status","value":"public"},{"name":"Submitter Id","value":"UFOv-RH-14apr17-C2884"},{"name":"assembly quality","value":"Single contiguous sequence without gaps or ambiguities with a consensus error rate equivalent to Q50 or better"},{"name":"assembly software","value":"megahit"},{"name":"collection_date","value":"2017-04-14"},{"name":"detection type","value":"independent sequence (UViG)"},{"name":"env_broad_scale","value":"freshwater reservoir"},{"name":"env_local_scale","value":"freshwater reservoir"},{"name":"env_medium","value":"water"},{"name":"geo_loc_name","value":"Czech Republic"},{"name":"geographic location (latitude)","value":"48.846361"},{"name":"geographic location (longitude)","value":"14.487639"},{"name":"investigation_type","value":"virus"},{"name":"isolation_source","value":"freshwater"},{"name":"metagenomic source","value":"freshwater metagenome"},{"name":"predicted genome structure","value":"non-segmented"},{"name":"predicted genome type","value":"DNA"},{"name":"project_name","value":"Freshwater Metagenomes from European Lakes and Reservoirs (including time-series metagenomes)"},{"name":"sample derived from","value":"ERS4146224"},{"name":"sample_name","value":"UFOv-RH-14apr17-C2884"},{"name":"scientific_name","value":"uncultured Caudovirales phage"},{"name":"sequencing method","value":"Illumina Novaseq6000"},{"name":"source_uvig","value":"other"},{"name":"viral identification software","value":"virsorter"}],"description":{"comment":"Uncultured Freshwater Phage Genome","organism":{"organismName":"uncultured Caudovirales phage","taxId":2100421},"title":"Uncultured Freshwater Phage Genome"},"lastUpdated":"2024-02-07T01:34:26.000","models":["Generic"],"owner":{"name":"EBI"},"package":"Generic.1.0","publicationDate":"2020-05-01T00:00:00.000","sampleIds":[{"db":"SRA","value":"ERS4517797"}],"status":{"status":"live","when":"2020-05-03T16:10:01.070"},"submissionDate":"2020-05-02T15:08:16.263"},"genomeNotes":["derived from metagenome","genus undefined"],"releaseDate":"2020-05-07","submitter":"BIOLOGY CENTRE ASCR, V.V.I., INSTITUTE OF HYDROBIO"},"assemblyStats":{"contigL50":1,"contigN50":33543,"gcCount":"9179","gcPercent":27.5,"genomeCoverage":"10.0x","numberOfComponentSequences":1,"numberOfContigs":1,"numberOfScaffolds":1,"scaffoldL50":1,"scaffoldN50":33543,"totalNumberOfChromosomes":1,"totalSequenceLength":"33543","totalUngappedLength":"33543"},"averageNucleotideIdentity":{"category":"category_na","comment":"na","matchStatus":"status_na","submittedAniMatch":{"assembly":"GCA_902994725.1","category":"suspected_type","organismName":"uncultured Caudovirales phage"},"submittedOrganism":"uncultured Caudovirales phage","submittedSpecies":"uncultured Caudovirales phage","taxonomyCheckStatus":"Inconclusive"},"currentAccession":"GCA_902990525.1","organism":{"organismName":"uncultured Caudovirales phage","taxId":2100421},"sourceDatabase":"SOURCE_DATABASE_GENBANK"}
{"accession":"GCA_902990535.1","annotationInfo":{"name":"Annotation submitted by BIOLOGY CENTRE ASCR, V.V.I., INSTITUTE OF HYDROBIO","provider":"BIOLOGY CENTRE ASCR, V.V.I., INSTITUTE OF HYDROBIO","releaseDate":"2020-05-07","stats":{"geneCounts":{"proteinCoding":53,"total":53}}},"assemblyInfo":{"assemblyLevel":"Complete Genome","assemblyName":"UFOv-RH-14apr17-C2777","assemblyStatus":"current","assemblyType":"haploid","bioprojectAccession":"PRJEB35770","bioprojectLineage":[{"bioprojects":[{"accession":"PRJEB35770","title":"Freshwater Metagenomes from European Lakes and Reservoirs (including time-series metagenomes)"}]}],"biosample":{"accession":"SAMEA6790120","attributes":[{"name":"ENA-CHECKLIST","value":"ERC000049"},{"name":"ENA-FIRST-PUBLIC","value":"2020-05-01T04:05:23Z"},{"name":"ENA-LAST-UPDATE","value":"2020-07-10T15:13:43Z"},{"name":"External Id","value":"SAMEA6790120"},{"name":"INSDC center name","value":"BIOLOGY CENTRE ASCR, V.V.I., INSTITUTE OF HYDROBIO"},{"name":"INSDC first public","value":"2020-05-01T04:05:23Z"},{"name":"INSDC last update","value":"2020-07-10T15:13:43Z"},{"name":"INSDC status","value":"public"},{"name":"Submitter Id","value":"UFOv-RH-14apr17-C2777"},{"name":"assembly quality","value":"Single contiguous sequence without gaps or ambiguities with a consensus error rate equivalent to Q50 or better"},{"name":"assembly software","value":"megahit"},{"name":"collection_date","value":"2017-04-14"},{"name":"detection type","value":"independent sequence (UViG)"},{"name":"env_broad_scale","value":"freshwater reservoir"},{"name":"env_local_scale","value":"freshwater reservoir"},{"name":"env_medium","value":"water"},{"name":"geo_loc_name","value":"Czech Republic"},{"name":"geographic location (latitude)","value":"48.846361"},{"name":"geographic location (longitude)","value":"14.487639"},{"name":"investigation_type","value":"virus"},{"name":"isolation_source","value":"freshwater"},{"name":"metagenomic source","value":"freshwater metagenome"},{"name":"predicted genome structure","value":"non-segmented"},{"name":"predicted genome type","value":"DNA"},{"name":"project_name","value":"Freshwater Metagenomes from European Lakes and Reservoirs (including time-series metagenomes)"},{"name":"sample derived from","value":"ERS4146224"},{"name":"sample_name","value":"UFOv-RH-14apr17-C2777"},{"name":"scientific_name","value":"uncultured Caudovirales phage"},{"name":"sequencing method","value":"Illumina Novaseq6000"},{"name":"source_uvig","value":"other"},{"name":"viral identification software","value":"virsorter"}],"description":{"comment":"Uncultured Freshwater Phage Genome","organism":{"organismName":"uncultured Caudovirales phage","taxId":2100421},"title":"Uncultured Freshwater Phage Genome"},"lastUpdated":"2024-02-07T01:34:25.000","models":["Generic"],"owner":{"name":"EBI"},"package":"Generic.1.0","publicationDate":"2020-05-01T00:00:00.000","sampleIds":[{"db":"SRA","value":"ERS4517795"}],"status":{"status":"live","when":"2020-05-03T16:10:01.007"},"submissionDate":"2020-05-02T15:08:16.200"},"genomeNotes":["derived from metagenome","genus undefined"],"releaseDate":"2020-05-07","submitter":"BIOLOGY CENTRE ASCR, V.V.I., INSTITUTE OF HYDROBIO"},"assemblyStats":{"contigL50":1,"contigN50":34307,"gcCount":"20214","gcPercent":59.0,"genomeCoverage":"10.0x","numberOfComponentSequences":1,"numberOfContigs":1,"numberOfScaffolds":1,"scaffoldL50":1,"scaffoldN50":34307,"totalNumberOfChromosomes":1,"totalSequenceLength":"34307","totalUngappedLength":"34307"},"averageNucleotideIdentity":{"category":"category_na","comment":"na","matchStatus":"status_na","submittedAniMatch":{"assembly":"GCA_902994725.1","category":"suspected_type","organismName":"uncultured Caudovirales phage"},"submittedOrganism":"uncultured Caudovirales phage","submittedSpecies":"uncultured Caudovirales phage","taxonomyCheckStatus":"Inconclusive"},"currentAccession":"GCA_902990535.1","organism":{"organismName":"uncultured Caudovirales phage","taxId":2100421},"sourceDatabase":"SOURCE_DATABASE_GENBANK"}
{"accession":"GCA_902990545.1","annotationInfo":{"name":"Annotation submitted by BIOLOGY CENTRE ASCR, V.V.I., INSTITUTE OF HYDROBIO","provider":"BIOLOGY CENTRE ASCR, V.V.I., INSTITUTE OF HYDROBIO","releaseDate":"2020-05-07","stats":{"geneCounts":{"proteinCoding":55,"total":55}}},"assemblyInfo":{"assemblyLevel":"Complete Genome","assemblyName":"UFOv-RH-14apr17-C3076","assemblyStatus":"current","assemblyType":"haploid","bioprojectAccession":"PRJEB35770","bioprojectLineage":[{"bioprojects":[{"accession":"PRJEB35770","title":"Freshwater Metagenomes from European Lakes and Reservoirs (including time-series metagenomes)"}]}],"biosample":{"accession":"SAMEA6790128","attributes":[{"name":"ENA-CHECKLIST","value":"ERC000049"},{"name":"ENA-FIRST-PUBLIC","value":"2020-05-01T04:05:23Z"},{"name":"ENA-LAST-UPDATE","value":"2020-07-10T15:13:43Z"},{"name":"External Id","value":"SAMEA6790128"},{"name":"INSDC center name","value":"BIOLOGY CENTRE ASCR, V.V.I., INSTITUTE OF HYDROBIO"},{"name":"INSDC first public","value":"2020-05-01T04:05:23Z"},{"name":"INSDC last update","value":"2020-07-10T15:13:43Z"},{"name":"INSDC status","value":"public"},{"name":"Submitter Id","value":"UFOv-RH-14apr17-C3076"},{"name":"assembly quality","value":"Single contiguous sequence without gaps or ambiguities with a consensus error rate equivalent to Q50 or better"},{"name":"assembly software","value":"megahit"},{"name":"collection_date","value":"2017-04-14"},{"name":"detection type","value":"independent sequence (UViG)"},{"name":"env_broad_scale","value":"freshwater reservoir"},{"name":"env_local_scale","value":"freshwater reservoir"},{"name":"env_medium","value":"water"},{"name":"geo_loc_name","value":"Czech Republic"},{"name":"geographic location (latitude)","value":"48.846361"},{"name":"geographic location (longitude)","value":"14.487639"},{"name":"investigation_type","value":"virus"},{"name":"isolation_source","value":"freshwater"},{"name":"metagenomic source","value":"freshwater metagenome"},{"name":"predicted genome structure","value":"non-segmented"},{"name":"predicted genome type","value":"DNA"},{"name":"project_name","value":"Freshwater Metagenomes from European Lakes and Reservoirs (including time-series metagenomes)"},{"name":"sample derived from","value":"ERS4146224"},{"name":"sample_name","value":"UFOv-RH-14apr17-C3076"},{"name":"scientific_name","value":"uncultured Caudovirales phage"},{"name":"sequencing method","value":"Illumina Novaseq6000"},{"name":"source_uvig","value":"other"},{"name":"viral identification software","value":"virsorter"}],"description":{"comment":"Uncultured Freshwater Phage Genome","organism":{"organismName":"uncultured Caudovirales phage","taxId":2100421},"title":"Uncultured Freshwater Phage Genome"},"lastUpdated":"2024-02-07T01:34:21.000","models":["Generic"],"owner":{"name":"EBI"},"package":"Generic.1.0","publicationDate":"2020-05-01T00:00:00.000","sampleIds":[{"db":"SRA","value":"ERS4517803"}],"status":{"status":"live","when":"2020-05-03T16:10:01.257"},"submissionDate":"2020-05-02T15:08:16.403"},"genomeNotes":["derived from metagenome","genus undefined"],"releaseDate":"2020-05-07","submitter":"BIOLOGY CENTRE ASCR, V.V.I., INSTITUTE OF HYDROBIO"},"assemblyStats":{"contigL50":1,"contigN50":32261,"gcCount":"17991","gcPercent":56.0,"genomeCoverage":"10.0x","numberOfComponentSequences":1,"numberOfContigs":1,"numberOfScaffolds":1,"scaffoldL50":1,"scaffoldN50":32261,"totalNumberOfChromosomes":1,"totalSequenceLength":"32261","totalUngappedLength":"32261"},"averageNucleotideIdentity":{"category":"category_na","comment":"na","matchStatus":"status_na","submittedAniMatch":{"assembly":"GCA_902994725.1","category":"suspected_type","organismName":"uncultured Caudovirales phage"},"submittedOrganism":"uncultured Caudovirales phage","submittedSpecies":"uncultured Caudovirales phage","taxonomyCheckStatus":"Inconclusive"},"currentAccession":"GCA_902990545.1","organism":{"organismName":"uncultured Caudovirales phage","taxId":2100421},"sourceDatabase":"SOURCE_DATABASE_GENBANK"}
{"accession":"GCA_902990555.1","annotationInfo":{"name":"Annotation submitted by BIOLOGY CENTRE ASCR, V.V.I., INSTITUTE OF HYDROBIO","provider":"BIOLOGY CENTRE ASCR, V.V.I., INSTITUTE OF HYDROBIO","releaseDate":"2020-05-07","stats":{"geneCounts":{"proteinCoding":60,"total":60}}},"assemblyInfo":{"assemblyLevel":"Complete Genome","assemblyName":"UFOv-RH-14apr17-C3012","assemblyStatus":"current","assemblyType":"haploid","bioprojectAccession":"PRJEB35770","bioprojectLineage":[{"bioprojects":[{"accession":"PRJEB35770","title":"Freshwater Metagenomes from European Lakes and Reservoirs (including time-series metagenomes)"}]}],"biosample":{"accession":"SAMEA6790127","attributes":[{"name":"ENA-CHECKLIST","value":"ERC000049"},{"name":"ENA-FIRST-PUBLIC","value":"2020-05-01T04:05:23Z"},{"name":"ENA-LAST-UPDATE","value":"2020-07-10T15:13:43Z"},{"name":"External Id","value":"SAMEA6790127"},{"name":"INSDC center name","value":"BIOLOGY CENTRE ASCR, V.V.I., INSTITUTE OF HYDROBIO"},{"name":"INSDC first public","value":"2020-05-01T04:05:23Z"},{"name":"INSDC last update","value":"2020-07-10T15:13:43Z"},{"name":"INSDC status","value":"public"},{"name":"Submitter Id","value":"UFOv-RH-14apr17-C3012"},{"name":"assembly quality","value":"Single contiguous sequence without gaps or ambiguities with a consensus error rate equivalent to Q50 or better"},{"name":"assembly software","value":"megahit"},{"name":"collection_date","value":"2017-04-14"},{"name":"detection type","value":"independent sequence (UViG)"},{"name":"env_broad_scale","value":"freshwater reservoir"},{"name":"env_local_scale","value":"freshwater reservoir"},{"name":"env_medium","value":"water"},{"name":"geo_loc_name","value":"Czech Republic"},{"name":"geographic location (latitude)","value":"48.846361"},{"name":"geographic location (longitude)","value":"14.487639"},{"name":"investigation_type","value":"virus"},{"name":"isolation_source","value":"freshwater"},{"name":"metagenomic source","value":"freshwater metagenome"},{"name":"predicted genome structure","value":"non-segmented"},{"name":"predicted genome type","value":"DNA"},{"name":"project_name","value":"Freshwater Metagenomes from European Lakes and Reservoirs (including time-series metagenomes)"},{"name":"sample derived from","value":"ERS4146224"},{"name":"sample_name","value":"UFOv-RH-14apr17-C3012"},{"name":"scientific_name","value":"uncultured Caudovirales phage"},{"name":"sequencing method","value":"Illumina Novaseq6000"},{"name":"source_uvig","value":"other"},{"name":"viral identification software","value":"virsorter"}],"description":{"comment":"Uncultured Freshwater Phage Genome","organism":{"organismName":"uncultured Caudovirales phage","taxId":2100421},"title":"Uncultured Freshwater Phage Genome"},"lastUpdated":"2024-02-07T01:34:26.000","models":["Generic"],"owner":{"name":"EBI"},"package":"Generic.1.0","publicationDate":"2020-05-01T00:00:00.000","sampleIds":[{"db":"SRA","value":"ERS4517802"}],"status":{"status":"live","when":"2020-05-03T16:10:01.227"},"submissionDate":"2020-05-02T15:08:16.390"},"genomeNotes":["derived from metagenome","genus undefined"],"releaseDate":"2020-05-07","submitter":"BIOLOGY CENTRE ASCR, V.V.I., INSTITUTE OF HYDROBIO"},"assemblyStats":{"contigL50":1,"contigN50":32662,"gcCount":"16032","gcPercent":49.0,"genomeCoverage":"10.0x","numberOfComponentSequences":1,"numberOfContigs":1,"numberOfScaffolds":1,"scaffoldL50":1,"scaffoldN50":32662,"totalNumberOfChromosomes":1,"totalSequenceLength":"32662","totalUngappedLength":"32662"},"averageNucleotideIdentity":{"category":"category_na","comment":"na","matchStatus":"status_na","submittedAniMatch":{"assembly":"GCA_902994725.1","category":"suspected_type","organismName":"uncultured Caudovirales phage"},"submittedOrganism":"uncultured Caudovirales phage","submittedSpecies":"uncultured Caudovirales phage","taxonomyCheckStatus":"Inconclusive"},"currentAccession":"GCA_902990555.1","organism":{"organismName":"uncultured Caudovirales phage","taxId":2100421},"sourceDatabase":"SOURCE_DATABASE_GENBANK"}
{"accession":"GCA_902990565.1","annotationInfo":{"name":"Annotation submitted by BIOLOGY CENTRE ASCR, V.V.I., INSTITUTE OF HYDROBIO","provider":"BIOLOGY CENTRE ASCR, V.V.I., INSTITUTE OF HYDROBIO","releaseDate":"2020-05-07","stats":{"geneCounts":{"proteinCoding":43,"total":43}}},"assemblyInfo":{"assemblyLevel":"Complete Genome","assemblyName":"UFOv-RH-14apr17-C2764","assemblyStatus":"current","assemblyType":"haploid","bioprojectAccession":"PRJEB35770","bioprojectLineage":[{"bioprojects":[{"accession":"PRJEB35770","title":"Freshwater Metagenomes from European Lakes and Reservoirs (including time-series metagenomes)"}]}],"biosample":{"accession":"SAMEA6790118","attributes":[{"name":"ENA-CHECKLIST","value":"ERC000049"},{"name":"ENA-FIRST-PUBLIC","value":"2020-05-01T04:05:23Z"},{"name":"ENA-LAST-UPDATE","value":"2020-07-10T15:13:43Z"},{"name":"External Id","value":"SAMEA6790118"},{"name":"INSDC center name","value":"BIOLOGY CENTRE ASCR, V.V.I., INSTITUTE OF HYDROBIO"},{"name":"INSDC first public","value":"2020-05-01T04:05:23Z"},{"name":"INSDC last update","value":"2020-07-10T15:13:43Z"},{"name":"INSDC status","value":"public"},{"name":"Submitter Id","value":"UFOv-RH-14apr17-C2764"},{"name":"assembly quality","value":"Single contiguous sequence without gaps or ambiguities with a consensus error rate equivalent to Q50 or better"},{"name":"assembly software","value":"megahit"},{"name":"collection_date","value":"2017-04-14"},{"name":"detection type","value":"independent sequence (UViG)"},{"name":"env_broad_scale","value":"freshwater reservoir"},{"name":"env_local_scale","value":"freshwater reservoir"},{"name":"env_medium","value":"water"},{"name":"geo_loc_name","value":"Czech Republic"},{"name":"geographic location (latitude)","value":"48.846361"},{"name":"geographic location (longitude)","value":"14.487639"},{"name":"investigation_type","value":"virus"},{"name":"isolation_source","value":"freshwater"},{"name":"metagenomic source","value":"freshwater metagenome"},{"name":"predicted genome structure","value":"non-segmented"},{"name":"predicted genome type","value":"DNA"},{"name":"project_name","value":"Freshwater Metagenomes from European Lakes and Reservoirs (including time-series metagenomes)"},{"name":"sample derived from","value":"ERS4146224"},{"name":"sample_name","value":"UFOv-RH-14apr17-C2764"},{"name":"scientific_name","value":"uncultured Caudovirales phage"},{"name":"sequencing method","value":"Illumina Novaseq6000"},{"name":"source_uvig","value":"other"},{"name":"viral identification software","value":"virsorter"}],"description":{"comment":"Uncultured Freshwater Phage Genome","organism":{"organismName":"uncultured Caudovirales phage","taxId":2100421},"title":"Uncultured Freshwater Phage Genome"},"lastUpdated":"2024-02-07T01:34:25.000","models":["Generic"],"owner":{"name":"EBI"},"package":"Generic.1.0","publicationDate":"2020-05-01T00:00:00.000","sampleIds":[{"db":"SRA","value":"ERS4517793"}],"status":{"status":"live","when":"2020-05-03T16:10:00.943"},"submissionDate":"2020-05-02T15:08:16.153"},"genomeNotes":["derived from metagenome","genus undefined"],"releaseDate":"2020-05-07","submitter":"BIOLOGY CENTRE ASCR, V.V.I., INSTITUTE OF HYDROBIO"},"assemblyStats":{"contigL50":1,"contigN50":34404,"gcCount":"20110","gcPercent":58.5,"genomeCoverage":"10.0x","numberOfComponentSequences":1,"numberOfContigs":1,"numberOfScaffolds":1,"scaffoldL50":1,"scaffoldN50":34404,"totalNumberOfChromosomes":1,"totalSequenceLength":"34404","totalUngappedLength":"34404"},"averageNucleotideIdentity":{"category":"category_na","comment":"na","matchStatus":"status_na","submittedAniMatch":{"assembly":"GCA_902994725.1","category":"suspected_type","organismName":"uncultured Caudovirales phage"},"submittedOrganism":"uncultured Caudovirales phage","submittedSpecies":"uncultured Caudovirales phage","taxonomyCheckStatus":"Inconclusive"},"currentAccession":"GCA_902990565.1","organism":{"organismName":"uncultured Caudovirales phage","taxId":2100421},"sourceDatabase":"SOURCE_DATABASE_GENBANK"}
{"accession":"GCA_902990575.1","annotationInfo":{"name":"Annotation submitted by BIOLOGY CENTRE ASCR, V.V.I., INSTITUTE OF HYDROBIO","provider":"BIOLOGY CENTRE ASCR, V.V.I., INSTITUTE OF HYDROBIO","releaseDate":"2020-05-07","stats":{"geneCounts":{"proteinCoding":54,"total":54}}},"assemblyInfo":{"assemblyLevel":"Complete Genome","assemblyName":"UFOv-RH-14apr17-C3098","assemblyStatus":"current","assemblyType":"haploid","bioprojectAccession":"PRJEB35770","bioprojectLineage":[{"bioprojects":[{"accession":"PRJEB35770","title":"Freshwater Metagenomes from European Lakes and Reservoirs (including time-series metagenomes)"}]}],"biosample":{"accession":"SAMEA6790129","attributes":[{"name":"ENA-CHECKLIST","value":"ERC000049"},{"name":"ENA-FIRST-PUBLIC","value":"2020-05-01T04:05:23Z"},{"name":"ENA-LAST-UPDATE","value":"2020-07-10T15:13:43Z"},{"name":"External Id","value":"SAMEA6790129"},{"name":"INSDC center name","value":"BIOLOGY CENTRE ASCR, V.V.I., INSTITUTE OF HYDROBIO"},{"name":"INSDC first public","value":"2020-05-01T04:05:23Z"},{"name":"INSDC last update","value":"2020-07-10T15:13:43Z"},{"name":"INSDC status","value":"public"},{"name":"Submitter Id","value":"UFOv-RH-14apr17-C3098"},{"name":"assembly quality","value":"Single contiguous sequence without gaps or ambiguities with a consensus error rate equivalent to Q50 or better"},{"name":"assembly software","value":"megahit"},{"name":"collection_date","value":"2017-04-14"},{"name":"detection type","value":"independent sequence (UViG)"},{"name":"env_broad_scale","value":"freshwater reservoir"},{"name":"env_local_scale","value":"freshwater reservoir"},{"name":"env_medium","value":"water"},{"name":"geo_loc_name","value":"Czech Republic"},{"name":"geographic location (latitude)","value":"48.846361"},{"name":"geographic location (longitude)","value":"14.487639"},{"name":"investigation_type","value":"virus"},{"name":"isolation_source","value":"freshwater"},{"name":"metagenomic source","value":"freshwater metagenome"},{"name":"predicted genome structure","value":"non-segmented"},{"name":"predicted genome type","value":"DNA"},{"name":"project_name","value":"Freshwater Metagenomes from European Lakes and Reservoirs (including time-series metagenomes)"},{"name":"sample derived from","value":"ERS4146224"},{"name":"sample_name","value":"UFOv-RH-14apr17-C3098"},{"name":"scientific_name","value":"uncultured Caudovirales phage"},{"name":"sequencing method","value":"Illumina Novaseq6000"},{"name":"source_uvig","value":"other"},{"name":"viral identification software","value":"virsorter"}],"description":{"comment":"Uncultured Freshwater Phage Genome","organism":{"organismName":"uncultured Caudovirales phage","taxId":2100421},"title":"Uncultured Freshwater Phage Genome"},"lastUpdated":"2024-02-07T01:34:26.000","models":["Generic"],"owner":{"name":"EBI"},"package":"Generic.1.0","publicationDate":"2020-05-01T00:00:00.000","sampleIds":[{"db":"SRA","value":"ERS4517804"}],"status":{"status":"live","when":"2020-05-03T16:10:01.287"},"submissionDate":"2020-05-02T15:08:16.436"},"genomeNotes":["derived from metagenome","genus undefined"],"releaseDate":"2020-05-07","submitter":"BIOLOGY CENTRE ASCR, V.V.I., INSTITUTE OF HYDROBIO"},"assemblyStats":{"contigL50":1,"contigN50":32195,"gcCount":"16061","gcPercent":50.0,"genomeCoverage":"10.0x","numberOfComponentSequences":1,"numberOfContigs":1,"numberOfScaffolds":1,"scaffoldL50":1,"scaffoldN50":32195,"totalNumberOfChromosomes":1,"totalSequenceLength":"32195","totalUngappedLength":"32195"},"averageNucleotideIdentity":{"category":"category_na","comment":"na","matchStatus":"status_na","submittedAniMatch":{"assembly":"GCA_902994725.1","category":"suspected_type","organismName":"uncultured Caudovirales phage"},"submittedOrganism":"uncultured Caudovirales phage","submittedSpecies":"uncultured Caudovirales phage","taxonomyCheckStatus":"Inconclusive"},"currentAccession":"GCA_902990575.1","organism":{"organismName":"uncultured Caudovirales phage","taxId":2100421},"sourceDatabase":"SOURCE_DATABASE_GENBANK"}
{"accession":"GCA_902990585.1","annotationInfo":{"name":"Annotation submitted by BIOLOGY CENTRE ASCR, V.V.I., INSTITUTE OF HYDROBIO","provider":"BIOLOGY CENTRE ASCR, V.V.I., INSTITUTE OF HYDROBIO","releaseDate":"2020-05-07","stats":{"geneCounts":{"proteinCoding":60,"total":60}}},"assemblyInfo":{"assemblyLevel":"Complete Genome","assemblyName":"UFOv-RH-14apr17-C2815","assemblyStatus":"current","assemblyType":"haploid","bioprojectAccession":"PRJEB35770","bioprojectLineage":[{"bioprojects":[{"accession":"PRJEB35770","title":"Freshwater Metagenomes from European Lakes and Reservoirs (including time-series metagenomes)"}]}],"biosample":{"accession":"SAMEA6790121","attributes":[{"name":"ENA-CHECKLIST","value":"ERC000049"},{"name":"ENA-FIRST-PUBLIC","value":"2020-05-01T04:05:23Z"},{"name":"ENA-LAST-UPDATE","value":"2020-07-10T15:13:43Z"},{"name":"External Id","value":"SAMEA6790121"},{"name":"INSDC center name","value":"BIOLOGY CENTRE ASCR, V.V.I., INSTITUTE OF HYDROBIO"},{"name":"INSDC first public","value":"2020-05-01T04:05:23Z"},{"name":"INSDC last update","value":"2020-07-10T15:13:43Z"},{"name":"INSDC status","value":"public"},{"name":"Submitter Id","value":"UFOv-RH-14apr17-C2815"},{"name":"assembly quality","value":"Single contiguous sequence without gaps or ambiguities with a consensus error rate equivalent to Q50 or better"},{"name":"assembly software","value":"megahit"},{"name":"collection_date","value":"2017-04-14"},{"name":"detection type","value":"independent sequence (UViG)"},{"name":"env_broad_scale","value":"freshwater reservoir"},{"name":"env_local_scale","value":"freshwater reservoir"},{"name":"env_medium","value":"water"},{"name":"geo_loc_name","value":"Czech Republic"},{"name":"geographic location (latitude)","value":"48.846361"},{"name":"geographic location (longitude)","value":"14.487639"},{"name":"investigation_type","value":"virus"},{"name":"isolation_source","value":"freshwater"},{"name":"metagenomic source","value":"freshwater metagenome"},{"name":"predicted genome structure","value":"non-segmented"},{"name":"predicted genome type","value":"DNA"},{"name":"project_name","value":"Freshwater Metagenomes from European Lakes and Reservoirs (including time-series metagenomes)"},{"name":"sample derived from","value":"ERS4146224"},{"name":"sample_name","value":"UFOv-RH-14apr17-C2815"},{"name":"scientific_name","value":"uncultured Caudovirales phage"},{"name":"sequencing method","value":"Illumina Novaseq6000"},{"name":"source_uvig","value":"other"},{"name":"viral identification software","value":"virsorter"}],"description":{"comment":"Uncultured Freshwater Phage Genome","organism":{"organismName":"uncultured Caudovirales phage","taxId":2100421},"title":"Uncultured Freshwater Phage Genome"},"lastUpdated":"2024-02-07T01:34:26.000","models":["Generic"],"owner":{"name":"EBI"},"package":"Generic.1.0","publicationDate":"2020-05-01T00:00:00.000","sampleIds":[{"db":"SRA","value":"ERS4517796"}],"status":{"status":"live","when":"2020-05-03T16:10:01.037"},"submissionDate":"2020-05-02T15:08:16.233"},"genomeNotes":["derived from metagenome","genus undefined"],"releaseDate":"2020-05-07","submitter":"BIOLOGY CENTRE ASCR, V.V.I., INSTITUTE OF HYDROBIO"},"assemblyStats":{"contigL50":1,"contigN50":34103,"gcCount":"23551","gcPercent":69.0,"genomeCoverage":"10.0x","numberOfComponentSequences":1,"numberOfContigs":1,"numberOfScaffolds":1,"scaffoldL50":1,"scaffoldN50":34103,"totalNumberOfChromosomes":1,"totalSequenceLength":"34103","totalUngappedLength":"34103"},"averageNucleotideIdentity":{"category":"category_na","comment":"na","matchStatus":"status_na","submittedAniMatch":{"assembly":"GCA_902994725.1","category":"suspected_type","organismName":"uncultured Caudovirales phage"},"submittedOrganism":"uncultured Caudovirales phage","submittedSpecies":"uncultured Caudovirales phage","taxonomyCheckStatus":"Inconclusive"},"currentAccession":"GCA_902990585.1","organism":{"organismName":"uncultured Caudovirales phage","taxId":2100421},"sourceDatabase":"SOURCE_DATABASE_GENBANK"}
{"accession":"GCA_902990595.1","annotationInfo":{"name":"Annotation submitted by BIOLOGY CENTRE ASCR, V.V.I., INSTITUTE OF HYDROBIO","provider":"BIOLOGY CENTRE ASCR, V.V.I., INSTITUTE OF HYDROBIO","releaseDate":"2020-05-07","stats":{"geneCounts":{"proteinCoding":53,"total":53}}},"assemblyInfo":{"assemblyLevel":"Complete Genome","assemblyName":"UFOv-RH-14apr17-C2776","assemblyStatus":"current","assemblyType":"haploid","bioprojectAccession":"PRJEB35770","bioprojectLineage":[{"bioprojects":[{"accession":"PRJEB35770","title":"Freshwater Metagenomes from European Lakes and Reservoirs (including time-series metagenomes)"}]}],"biosample":{"accession":"SAMEA6790119","attributes":[{"name":"ENA-CHECKLIST","value":"ERC000049"},{"name":"ENA-FIRST-PUBLIC","value":"2020-05-01T04:05:23Z"},{"name":"ENA-LAST-UPDATE","value":"2020-07-10T15:13:43Z"},{"name":"External Id","value":"SAMEA6790119"},{"name":"INSDC center name","value":"BIOLOGY CENTRE ASCR, V.V.I., INSTITUTE OF HYDROBIO"},{"name":"INSDC first public","value":"2020-05-01T04:05:23Z"},{"name":"INSDC last update","value":"2020-07-10T15:13:43Z"},{"name":"INSDC status","value":"public"},{"name":"Submitter Id","value":"UFOv-RH-14apr17-C2776"},{"name":"assembly quality","value":"Single contiguous sequence without gaps or ambiguities with a consensus error rate equivalent to Q50 or better"},{"name":"assembly software","value":"megahit"},{"name":"collection_date","value":"2017-04-14"},{"name":"detection type","value":"independent sequence (UViG)"},{"name":"env_broad_scale","value":"freshwater reservoir"},{"name":"env_local_scale","value":"freshwater reservoir"},{"name":"env_medium","value":"water"},{"name":"geo_loc_name","value":"Czech Republic"},{"name":"geographic location (latitude)","value":"48.846361"},{"name":"geographic location (longitude)","value":"14.487639"},{"name":"investigation_type","value":"virus"},{"name":"isolation_source","value":"freshwater"},{"name":"metagenomic source","value":"freshwater metagenome"},{"name":"predicted genome structure","value":"non-segmented"},{"name":"predicted genome type","value":"DNA"},{"name":"project_name","value":"Freshwater Metagenomes from European Lakes and Reservoirs (including time-series metagenomes)"},{"name":"sample derived from","value":"ERS4146224"},{"name":"sample_name","value":"UFOv-RH-14apr17-C2776"},{"name":"scientific_name","value":"uncultured Caudovirales phage"},{"name":"sequencing method","value":"Illumina Novaseq6000"},{"name":"source_uvig","value":"other"},{"name":"viral identification software","value":"virsorter"}],"description":{"comment":"Uncultured Freshwater Phage Genome","organism":{"organismName":"uncultured Caudovirales phage","taxId":2100421},"title":"Uncultured Freshwater Phage Genome"},"lastUpdated":"2024-02-07T01:34:21.000","models":["Generic"],"owner":{"name":"EBI"},"package":"Generic.1.0","publicationDate":"2020-05-01T00:00:00.000","sampleIds":[{"db":"SRA","value":"ERS4517794"}],"status":{"status":"live","when":"2020-05-03T16:10:00.977"},"submissionDate":"2020-05-02T15:08:16.186"},"genomeNotes":["derived from metagenome","genus undefined"],"releaseDate":"2020-05-07","submitter":"BIOLOGY CENTRE ASCR, V.V.I., INSTITUTE OF HYDROBIO"},"assemblyStats":{"contigL50":1,"contigN50":34374,"gcCount":"17014","gcPercent":49.5,"genomeCoverage":"10.0x","numberOfComponentSequences":1,"numberOfContigs":1,"numberOfScaffolds":1,"scaffoldL50":1,"scaffoldN50":34374,"totalNumberOfChromosomes":1,"totalSequenceLength":"34374","totalUngappedLength":"34374"},"averageNucleotideIdentity":{"category":"category_na","comment":"na","matchStatus":"status_na","submittedAniMatch":{"assembly":"GCA_902994725.1","category":"suspected_type","organismName":"uncultured Caudovirales phage"},"submittedOrganism":"uncultured Caudovirales phage","submittedSpecies":"uncultured Caudovirales phage","taxonomyCheckStatus":"Inconclusive"},"currentAccession":"GCA_902990595.1","organism":{"organismName":"uncultured Caudovirales phage","taxId":2100421},"sourceDatabase":"SOURCE_DATABASE_GENBANK"}
{"accession":"GCA_902990605.1","annotationInfo":{"name":"Annotation submitted by BIOLOGY CENTRE ASCR, V.V.I., INSTITUTE OF HYDROBIO","provider":"BIOLOGY CENTRE ASCR, V.V.I., INSTITUTE OF HYDROBIO","releaseDate":"2020-05-07","stats":{"geneCounts":{"proteinCoding":52,"total":52}}},"assemblyInfo":{"assemblyLevel":"Complete Genome","assemblyName":"UFOv-RH-14apr17-C2991","assemblyStatus":"current","assemblyType":"haploid","bioprojectAccession":"PRJEB35770","bioprojectLineage":[{"bioprojects":[{"accession":"PRJEB35770","title":"Freshwater Metagenomes from European Lakes and Reservoirs (including time-series metagenomes)"}]}],"biosample":{"accession":"SAMEA6790125","attributes":[{"name":"ENA-CHECKLIST","value":"ERC000049"},{"name":"ENA-FIRST-PUBLIC","value":"2020-05-01T04:05:23Z"},{"name":"ENA-LAST-UPDATE","value":"2020-07-10T15:13:43Z"},{"name":"External Id","value":"SAMEA6790125"},{"name":"INSDC center name","value":"BIOLOGY CENTRE ASCR, V.V.I., INSTITUTE OF HYDROBIO"},{"name":"INSDC first public","value":"2020-05-01T04:05:23Z"},{"name":"INSDC last update","value":"2020-07-10T15:13:43Z"},{"name":"INSDC status","value":"public"},{"name":"Submitter Id","value":"UFOv-RH-14apr17-C2991"},{"name":"assembly quality","value":"Single contiguous sequence without gaps or ambiguities with a consensus error rate equivalent to Q50 or better"},{"name":"assembly software","value":"megahit"},{"name":"collection_date","value":"2017-04-14"},{"name":"detection type","value":"independent sequence (UViG)"},{"name":"env_broad_scale","value":"freshwater reservoir"},{"name":"env_local_scale","value":"freshwater reservoir"},{"name":"env_medium","value":"water"},{"name":"geo_loc_name","value":"Czech Republic"},{"name":"geographic location (latitude)","value":"48.846361"},{"name":"geographic location (longitude)","value":"14.487639"},{"name":"investigation_type","value":"virus"},{"name":"isolation_source","value":"freshwater"},{"name":"metagenomic source","value":"freshwater metagenome"},{"name":"predicted genome structure","value":"non-segmented"},{"name":"predicted genome type","value":"DNA"},{"name":"project_name","value":"Freshwater Metagenomes from European Lakes and Reservoirs (including time-series metagenomes)"},{"name":"sample derived from","value":"ERS4146224"},{"name":"sample_name","value":"UFOv-RH-14apr17-C2991"},{"name":"scientific_name","value":"uncultured Caudovirales phage"},{"name":"sequencing method","value":"Illumina Novaseq6000"},{"name":"source_uvig","value":"other"},{"name":"viral identification software","value":"virsorter"}],"description":{"comment":"Uncultured Freshwater Phage Genome","organism":{"organismName":"uncultured Caudovirales phage","taxId":2100421},"title":"Uncultured Freshwater Phage Genome"},"lastUpdated":"2024-02-07T01:34:26.000","models":["Generic"],"owner":{"name":"EBI"},"package":"Generic.1.0","publicationDate":"2020-05-01T00:00:00.000","sampleIds":[{"db":"SRA","value":"ERS4517800"}],"status":{"status":"live","when":"2020-05-03T16:10:01.163"},"submissionDate":"2020-05-02T15:08:16.326"},"genomeNotes":["derived from metagenome","genus undefined"],"releaseDate":"2020-05-07","submitter":"BIOLOGY CENTRE ASCR, V.V.I., INSTITUTE OF HYDROBIO"},"assemblyStats":{"contigL50":1,"contigN50":32840,"gcCount":"15944","gcPercent":48.5,"genomeCoverage":"10.0x","numberOfComponentSequences":1,"numberOfContigs":1,"numberOfScaffolds":1,"scaffoldL50":1,"scaffoldN50":32840,"totalNumberOfChromosomes":1,"totalSequenceLength":"32840","totalUngappedLength":"32840"},"averageNucleotideIdentity":{"category":"category_na","comment":"na","matchStatus":"status_na","submittedAniMatch":{"assembly":"GCA_902994725.1","category":"suspected_type","organismName":"uncultured Caudovirales phage"},"submittedOrganism":"uncultured Caudovirales phage","submittedSpecies":"uncultured Caudovirales phage","taxonomyCheckStatus":"Inconclusive"},"currentAccession":"GCA_902990605.1","organism":{"organismName":"uncultured Caudovirales phage","taxId":2100421},"sourceDatabase":"SOURCE_DATABASE_GENBANK"}
{"accession":"GCA_902990615.1","annotationInfo":{"name":"Annotation submitted by BIOLOGY CENTRE ASCR, V.V.I., INSTITUTE OF HYDROBIO","provider":"BIOLOGY CENTRE ASCR, V.V.I., INSTITUTE OF HYDROBIO","releaseDate":"2020-05-07","stats":{"geneCounts":{"proteinCoding":37,"total":37}}},"assemblyInfo":{"assemblyLevel":"Complete Genome","assemblyName":"UFOv-RH-14apr17-C3279","assemblyStatus":"current","assemblyType":"haploid","bioprojectAccession":"PRJEB35770","bioprojectLineage":[{"bioprojects":[{"accession":"PRJEB35770","title":"Freshwater Metagenomes from European Lakes and Reservoirs (including time-series metagenomes)"}]}],"biosample":{"accession":"SAMEA6790132","attributes":[{"name":"ENA-CHECKLIST","value":"ERC000049"},{"name":"ENA-FIRST-PUBLIC","value":"2020-05-01T04:05:23Z"},{"name":"ENA-LAST-UPDATE","value":"2020-07-10T15:13:43Z"},{"name":"External Id","value":"SAMEA6790132"},{"name":"INSDC center name","value":"BIOLOGY CENTRE ASCR, V.V.I., INSTITUTE OF HYDROBIO"},{"name":"INSDC first public","value":"2020-05-01T04:05:23Z"},{"name":"INSDC last update","value":"2020-07-10T15:13:43Z"},{"name":"INSDC status","value":"public"},{"name":"Submitter Id","value":"UFOv-RH-14apr17-C3279"},{"name":"assembly quality","value":"Single contiguous sequence without gaps or ambiguities with a consensus error rate equivalent to Q50 or better"},{"name":"assembly software","value":"megahit"},{"name":"collection_date","value":"2017-04-14"},{"name":"detection type","value":"independent sequence (UViG)"},{"name":"env_broad_scale","value":"freshwater reservoir"},{"name":"env_local_scale","value":"freshwater reservoir"},{"name":"env_medium","value":"water"},{"name":"geo_loc_name","value":"Czech Republic"},{"name":"geographic location (latitude)","value":"48.846361"},{"name":"geographic location (longitude)","value":"14.487639"},{"name":"investigation_type","value":"virus"},{"name":"isolation_source","value":"freshwater"},{"name":"metagenomic source","value":"freshwater metagenome"},{"name":"predicted genome structure","value":"non-segmented"},{"name":"predicted genome type","value":"DNA"},{"name":"project_name","value":"Freshwater Metagenomes from European Lakes and Reservoirs (including time-series metagenomes)"},{"name":"sample derived from","value":"ERS4146224"},{"name":"sample_name","value":"UFOv-RH-14apr17-C3279"},{"name":"scientific_name","value":"uncultured Caudovirales phage"},{"name":"sequencing method","value":"Illumina Novaseq6000"},{"name":"source_uvig","value":"other"},{"name":"viral identification software","value":"virsorter"}],"description":{"comment":"Uncultured Freshwater Phage Genome","organism":{"organismName":"uncultured Caudovirales phage","taxId":2100421},"title":"Uncultured Freshwater Phage Genome"},"lastUpdated":"2024-02-07T01:34:26.000","models":["Generic"],"owner":{"name":"EBI"},"package":"Generic.1.0","publicationDate":"2020-05-01T00:00:00.000","sampleIds":[{"db":"SRA","value":"ERS4517807"}],"status":{"status":"live","when":"2020-05-03T16:10:01.443"},"submissionDate":"2020-05-02T15:08:16.513"},"genomeNotes":["derived from metagenome","genus undefined"],"releaseDate":"2020-05-07","submitter":"BIOLOGY CENTRE ASCR, V.V.I., INSTITUTE OF HYDROBIO"},"assemblyStats":{"contigL50":1,"contigN50":31076,"gcCount":"13069","gcPercent":42.0,"genomeCoverage":"10.0x","numberOfComponentSequences":1,"numberOfContigs":1,"numberOfScaffolds":1,"scaffoldL50":1,"scaffoldN50":31076,"totalNumberOfChromosomes":1,"totalSequenceLength":"31076","totalUngappedLength":"31076"},"averageNucleotideIdentity":{"category":"category_na","comment":"na","matchStatus":"status_na","submittedAniMatch":{"assembly":"GCA_902994725.1","category":"suspected_type","organismName":"uncultured Caudovirales phage"},"submittedOrganism":"uncultured Caudovirales phage","submittedSpecies":"uncultured Caudovirales phage","taxonomyCheckStatus":"Inconclusive"},"currentAccession":"GCA_902990615.1","organism":{"organismName":"uncultured Caudovirales phage","taxId":2100421},"sourceDatabase":"SOURCE_DATABASE_GENBANK"}
{"accession":"GCA_902990625.1","annotationInfo":{"name":"Annotation submitted by BIOLOGY CENTRE ASCR, V.V.I., INSTITUTE OF HYDROBIO","provider":"BIOLOGY CENTRE ASCR, V.V.I., INSTITUTE OF HYDROBIO","releaseDate":"2020-05-07","stats":{"geneCounts":{"proteinCoding":51,"total":51}}},"assemblyInfo":{"assemblyLevel":"Complete Genome","assemblyName":"UFOv-RH-14apr17-C3266","assemblyStatus":"current","assemblyType":"haploid","bioprojectAccession":"PRJEB35770","bioprojectLineage":[{"bioprojects":[{"accession":"PRJEB35770","title":"Freshwater Metagenomes from European Lakes and Reservoirs (including time-series metagenomes)"}]}],"biosample":{"accession":"SAMEA6790131","attributes":[{"name":"ENA-CHECKLIST","value":"ERC000049"},{"name":"ENA-FIRST-PUBLIC","value":"2020-05-01T04:05:23Z"},{"name":"ENA-LAST-UPDATE","value":"2020-07-10T15:13:43Z"},{"name":"External Id","value":"SAMEA6790131"},{"name":"INSDC center name","value":"BIOLOGY CENTRE ASCR, V.V.I., INSTITUTE OF HYDROBIO"},{"name":"INSDC first public","value":"2020-05-01T04:05:23Z"},{"name":"INSDC last update","value":"2020-07-10T15:13:43Z"},{"name":"INSDC status","value":"public"},{"name":"Submitter Id","value":"UFOv-RH-14apr17-C3266"},{"name":"assembly quality","value":"Single contiguous sequence without gaps or ambiguities with a consensus error rate equivalent to Q50 or better"},{"name":"assembly software","value":"megahit"},{"name":"collection_date","value":"2017-04-14"},{"name":"detection type","value":"independent sequence (UViG)"},{"name":"env_broad_scale","value":"freshwater reservoir"},{"name":"env_local_scale","value":"freshwater reservoir"},{"name":"env_medium","value":"water"},{"name":"geo_loc_name","value":"Czech Republic"},{"name":"geographic location (latitude)","value":"48.846361"},{"name":"geographic location (longitude)","value":"14.487639"},{"name":"investigation_type","value":"virus"},{"name":"isolation_source","value":"freshwater"},{"name":"metagenomic source","value":"freshwater metagenome"},{"name":"predicted genome structure","value":"non-segmented"},{"name":"predicted genome type","value":"DNA"},{"name":"project_name","value":"Freshwater Metagenomes from European Lakes and Reservoirs (including time-series metagenomes)"},{"name":"sample derived from","value":"ERS4146224"},{"name":"sample_name","value":"UFOv-RH-14apr17-C3266"},{"name":"scientific_name","value":"uncultured Caudovirales phage"},{"name":"sequencing method","value":"Illumina Novaseq6000"},{"name":"source_uvig","value":"other"},{"name":"viral identification software","value":"virsorter"}],"description":{"comment":"Uncultured Freshwater Phage Genome","organism":{"organismName":"uncultured Caudovirales phage","taxId":2100421},"title":"Uncultured Freshwater Phage Genome"},"lastUpdated":"2024-02-07T01:34:26.000","models":["Generic"],"owner":{"name":"EBI"},"package":"Generic.1.0","publicationDate":"2020-05-01T00:00:00.000","sampleIds":[{"db":"SRA","value":"ERS4517806"}],"status":{"status":"live","when":"2020-05-03T16:10:01.380"},"submissionDate":"2020-05-02T15:08:16.483"},"genomeNotes":["derived from metagenome","genus undefined"],"releaseDate":"2020-05-07","submitter":"BIOLOGY CENTRE ASCR, V.V.I., INSTITUTE OF HYDROBIO"},"assemblyStats":{"contigL50":1,"contigN50":31072,"gcCount":"19890","gcPercent":64.0,"genomeCoverage":"10.0x","numberOfComponentSequences":1,"numberOfContigs":1,"numberOfScaffolds":1,"scaffoldL50":1,"scaffoldN50":31072,"totalNumberOfChromosomes":1,"totalSequenceLength":"31072","totalUngappedLength":"31072"},"averageNucleotideIdentity":{"category":"category_na","comment":"na","matchStatus":"status_na","submittedAniMatch":{"assembly":"GCA_902994725.1","category":"suspected_type","organismName":"uncultured Caudovirales phage"},"submittedOrganism":"uncultured Caudovirales phage","submittedSpecies":"uncultured Caudovirales phage","taxonomyCheckStatus":"Inconclusive"},"currentAccession":"GCA_902990625.1","organism":{"organismName":"uncultured Caudovirales phage","taxId":2100421},"sourceDatabase":"SOURCE_DATABASE_GENBANK"}
{"accession":"GCA_902990635.1","annotationInfo":{"name":"Annotation submitted by BIOLOGY CENTRE ASCR, V.V.I., INSTITUTE OF HYDROBIO","provider":"BIOLOGY CENTRE ASCR, V.V.I., INSTITUTE OF HYDROBIO","releaseDate":"2020-05-07","stats":{"geneCounts":{"proteinCoding":54,"total":54}}},"assemblyInfo":{"assemblyLevel":"Complete Genome","assemblyName":"UFOv-RH-14apr17-C3143","assemblyStatus":"current","assemblyType":"haploid","bioprojectAccession":"PRJEB35770","bioprojectLineage":[{"bioprojects":[{"accession":"PRJEB35770","title":"Freshwater Metagenomes from European Lakes and Reservoirs (including time-series metagenomes)"}]}],"biosample":{"accession":"SAMEA6790130","attributes":[{"name":"ENA-CHECKLIST","value":"ERC000049"},{"name":"ENA-FIRST-PUBLIC","value":"2020-05-01T04:05:23Z"},{"name":"ENA-LAST-UPDATE","value":"2020-07-10T15:13:43Z"},{"name":"External Id","value":"SAMEA6790130"},{"name":"INSDC center name","value":"BIOLOGY CENTRE ASCR, V.V.I., INSTITUTE OF HYDROBIO"},{"name":"INSDC first public","value":"2020-05-01T04:05:23Z"},{"name":"INSDC last update","value":"2020-07-10T15:13:43Z"},{"name":"INSDC status","value":"public"},{"name":"Submitter Id","value":"UFOv-RH-14apr17-C3143"},{"name":"assembly quality","value":"Single contiguous sequence without gaps or ambiguities with a consensus error rate equivalent to Q50 or better"},{"name":"assembly software","value":"megahit"},{"name":"collection_date","value":"2017-04-14"},{"name":"detection type","value":"independent sequence (UViG)"},{"name":"env_broad_scale","value":"freshwater reservoir"},{"name":"env_local_scale","value":"freshwater reservoir"},{"name":"env_medium","value":"water"},{"name":"geo_loc_name","value":"Czech Republic"},{"name":"geographic location (latitude)","value":"48.846361"},{"name":"geographic location (longitude)","value":"14.487639"},{"name":"investigation_type","value":"virus"},{"name":"isolation_source","value":"freshwater"},{"name":"metagenomic source","value":"freshwater metagenome"},{"name":"predicted genome structure","value":"non-segmented"},{"name":"predicted genome type","value":"DNA"},{"name":"project_name","value":"Freshwater Metagenomes from European Lakes and Reservoirs (including time-series metagenomes)"},{"name":"sample derived from","value":"ERS4146224"},{"name":"sample_name","value":"UFOv-RH-14apr17-C3143"},{"name":"scientific_name","value":"uncultured Caudovirales phage"},{"name":"sequencing method","value":"Illumina Novaseq6000"},{"name":"source_uvig","value":"other"},{"name":"viral identification software","value":"virsorter"}],"description":{"comment":"Uncultured Freshwater Phage Genome","organism":{"organismName":"uncultured Caudovirales phage","taxId":2100421},"title":"Uncultured Freshwater Phage Genome"},"lastUpdated":"2024-02-07T01:34:26.000","models":["Generic"],"owner":{"name":"EBI"},"package":"Generic.1.0","publicationDate":"2020-05-01T00:00:00.000","sampleIds":[{"db":"SRA","value":"ERS4517805"}],"status":{"status":"live","when":"2020-05-03T16:10:01.320"},"submissionDate":"2020-05-02T15:08:16.466"},"genomeNotes":["derived from metagenome","genus undefined"],"releaseDate":"2020-05-07","submitter":"BIOLOGY CENTRE ASCR, V.V.I., INSTITUTE OF HYDROBIO"},"assemblyStats":{"contigL50":1,"contigN50":31827,"gcCount":"13395","gcPercent":42.0,"genomeCoverage":"10.0x","numberOfComponentSequences":1,"numberOfContigs":1,"numberOfScaffolds":1,"scaffoldL50":1,"scaffoldN50":31827,"totalNumberOfChromosomes":1,"totalSequenceLength":"31827","totalUngappedLength":"31827"},"averageNucleotideIdentity":{"category":"category_na","comment":"na","matchStatus":"status_na","submittedAniMatch":{"assembly":"GCA_902994725.1","category":"suspected_type","organismName":"uncultured Caudovirales phage"},"submittedOrganism":"uncultured Caudovirales phage","submittedSpecies":"uncultured Caudovirales phage","taxonomyCheckStatus":"Inconclusive"},"currentAccession":"GCA_902990635.1","organism":{"organismName":"uncultured Caudovirales phage","taxId":2100421},"sourceDatabase":"SOURCE_DATABASE_GENBANK"}
{"accession":"GCA_902990645.1","annotationInfo":{"name":"Annotation submitted by BIOLOGY CENTRE ASCR, V.V.I., INSTITUTE OF HYDROBIO","provider":"BIOLOGY CENTRE ASCR, V.V.I., INSTITUTE OF HYDROBIO","releaseDate":"2020-05-07","stats":{"geneCounts":{"proteinCoding":30,"total":30}}},"assemblyInfo":{"assemblyLevel":"Complete Genome","assemblyName":"UFOv-RH-14apr17-C6965","assemblyStatus":"current","assemblyType":"haploid","bioprojectAccession":"PRJEB35770","bioprojectLineage":[{"bioprojects":[{"accession":"PRJEB35770","title":"Freshwater Metagenomes from European Lakes and Reservoirs (including time-series metagenomes)"}]}],"biosample":{"accession":"SAMEA6790147","attributes":[{"name":"ENA-CHECKLIST","value":"ERC000049"},{"name":"ENA-FIRST-PUBLIC","value":"2020-05-01T04:05:23Z"},{"name":"ENA-LAST-UPDATE","value":"2020-07-10T15:13:43Z"},{"name":"External Id","value":"SAMEA6790147"},{"name":"INSDC center name","value":"BIOLOGY CENTRE ASCR, V.V.I., INSTITUTE OF HYDROBIO"},{"name":"INSDC first public","value":"2020-05-01T04:05:23Z"},{"name":"INSDC last update","value":"2020-07-10T15:13:43Z"},{"name":"INSDC status","value":"public"},{"name":"Submitter Id","value":"UFOv-RH-14apr17-C6965"},{"name":"assembly quality","value":"Single contiguous sequence without gaps or ambiguities with a consensus error rate equivalent to Q50 or better"},{"name":"assembly software","value":"megahit"},{"name":"collection_date","value":"2017-04-14"},{"name":"detection type","value":"independent sequence (UViG)"},{"name":"env_broad_scale","value":"freshwater reservoir"},{"name":"env_local_scale","value":"freshwater reservoir"},{"name":"env_medium","value":"water"},{"name":"geo_loc_name","value":"Czech Republic"},{"name":"geographic location (latitude)","value":"48.846361"},{"name":"geographic location (longitude)","value":"14.487639"},{"name":"investigation_type","value":"virus"},{"name":"isolation_source","value":"freshwater"},{"name":"metagenomic source","value":"freshwater metagenome"},{"name":"predicted genome structure","value":"non-segmented"},{"name":"predicted genome type","value":"DNA"},{"name":"project_name","value":"Freshwater Metagenomes from European Lakes and Reservoirs (including time-series metagenomes)"},{"name":"sample derived from","value":"ERS4146224"},{"name":"sample_name","value":"UFOv-RH-14apr17-C6965"},{"name":"scientific_name","value":"uncultured Caudovirales phage"},{"name":"sequencing method","value":"Illumina Novaseq6000"},{"name":"source_uvig","value":"other"},{"name":"viral identification software","value":"virsorter"}],"description":{"comment":"Uncultured Freshwater Phage Genome","organism":{"organismName":"uncultured Caudovirales phage","taxId":2100421},"title":"Uncultured Freshwater Phage Genome"},"lastUpdated":"2024-02-07T01:34:27.000","models":["Generic"],"owner":{"name":"EBI"},"package":"Generic.1.0","publicationDate":"2020-05-01T00:00:00.000","sampleIds":[{"db":"SRA","value":"ERS4517822"}],"status":{"status":"live","when":"2020-05-03T16:10:02.897"},"submissionDate":"2020-05-02T15:08:16.920"},"genomeNotes":["derived from metagenome","genus undefined"],"releaseDate":"2020-05-07","submitter":"BIOLOGY CENTRE ASCR, V.V.I., INSTITUTE OF HYDROBIO"},"assemblyStats":{"contigL50":1,"contigN50":19389,"gcCount":"9838","gcPercent":50.5,"genomeCoverage":"10.0x","numberOfComponentSequences":1,"numberOfContigs":1,"numberOfScaffolds":1,"scaffoldL50":1,"scaffoldN50":19389,"totalNumberOfChromosomes":1,"totalSequenceLength":"19389","totalUngappedLength":"19389"},"averageNucleotideIdentity":{"category":"category_na","comment":"na","matchStatus":"status_na","submittedAniMatch":{"assembly":"GCA_902994725.1","category":"suspected_type","organismName":"uncultured Caudovirales phage"},"submittedOrganism":"uncultured Caudovirales phage","submittedSpecies":"uncultured Caudovirales phage","taxonomyCheckStatus":"Inconclusive"},"currentAccession":"GCA_902990645.1","organism":{"organismName":"uncultured Caudovirales phage","taxId":2100421},"sourceDatabase":"SOURCE_DATABASE_GENBANK"}
{"accession":"GCA_902990655.1","annotationInfo":{"name":"Annotation submitted by BIOLOGY CENTRE ASCR, V.V.I., INSTITUTE OF HYDROBIO","provider":"BIOLOGY CENTRE ASCR, V.V.I., INSTITUTE OF HYDROBIO","releaseDate":"2020-05-07","stats":{"geneCounts":{"proteinCoding":39,"total":39}}},"assemblyInfo":{"assemblyLevel":"Complete Genome","assemblyName":"UFOv-RH-14apr17-C3857","assemblyStatus":"current","assemblyType":"haploid","bioprojectAccession":"PRJEB35770","bioprojectLineage":[{"bioprojects":[{"accession":"PRJEB35770","title":"Freshwater Metagenomes from European Lakes and Reservoirs (including time-series metagenomes)"}]}],"biosample":{"accession":"SAMEA6790135","attributes":[{"name":"ENA-CHECKLIST","value":"ERC000049"},{"name":"ENA-FIRST-PUBLIC","value":"2020-05-01T04:05:23Z"},{"name":"ENA-LAST-UPDATE","value":"2020-07-10T15:13:43Z"},{"name":"External Id","value":"SAMEA6790135"},{"name":"INSDC center name","value":"BIOLOGY CENTRE ASCR, V.V.I., INSTITUTE OF HYDROBIO"},{"name":"INSDC first public","value":"2020-05-01T04:05:23Z"},{"name":"INSDC last update","value":"2020-07-10T15:13:43Z"},{"name":"INSDC status","value":"public"},{"name":"Submitter Id","value":"UFOv-RH-14apr17-C3857"},{"name":"assembly quality","value":"Single contiguous sequence without gaps or ambiguities with a consensus error rate equivalent to Q50 or better"},{"name":"assembly software","value":"megahit"},{"name":"collection_date","value":"2017-04-14"},{"name":"detection type","value":"independent sequence (UViG)"},{"name":"env_broad_scale","value":"freshwater reservoir"},{"name":"env_local_scale","value":"freshwater reservoir"},{"name":"env_medium","value":"water"},{"name":"geo_loc_name","value":"Czech Republic"},{"name":"geographic location (latitude)","value":"48.846361"},{"name":"geographic location (longitude)","value":"14.487639"},{"name":"investigation_type","value":"virus"},{"name":"isolation_source","value":"freshwater"},{"name":"metagenomic source","value":"freshwater metagenome"},{"name":"predicted genome structure","value":"non-segmented"},{"name":"predicted genome type","value":"DNA"},{"name":"project_name","value":"Freshwater Metagenomes from European Lakes and Reservoirs (including time-series metagenomes)"},{"name":"sample derived from","value":"ERS4146224"},{"name":"sample_name","value":"UFOv-RH-14apr17-C3857"},{"name":"scientific_name","value":"uncultured Caudovirales phage"},{"name":"sequencing method","value":"Illumina Novaseq6000"},{"name":"source_uvig","value":"other"},{"name":"viral identification software","value":"virsorter"}],"description":{"comment":"Uncultured Freshwater Phage Genome","organism":{"organismName":"uncultured Caudovirales phage","taxId":2100421},"title":"Uncultured Freshwater Phage Genome"},"lastUpdated":"2024-02-07T01:34:26.000","models":["Generic"],"owner":{"name":"EBI"},"package":"Generic.1.0","publicationDate":"2020-05-01T00:00:00.000","sampleIds":[{"db":"SRA","value":"ERS4517810"}],"status":{"status":"live","when":"2020-05-03T16:10:02.180"},"submissionDate":"2020-05-02T15:08:16.593"},"genomeNotes":["derived from metagenome","genus undefined"],"releaseDate":"2020-05-07","submitter":"BIOLOGY CENTRE ASCR, V.V.I., INSTITUTE OF HYDROBIO"},"assemblyStats":{"contigL50":1,"contigN50":28117,"gcCount":"17656","gcPercent":63.0,"genomeCoverage":"10.0x","numberOfComponentSequences":1,"numberOfContigs":1,"numberOfScaffolds":1,"scaffoldL50":1,"scaffoldN50":28117,"totalNumberOfChromosomes":1,"totalSequenceLength":"28117","totalUngappedLength":"28117"},"averageNucleotideIdentity":{"category":"category_na","comment":"na","matchStatus":"status_na","submittedAniMatch":{"assembly":"GCA_902994725.1","category":"suspected_type","organismName":"uncultured Caudovirales phage"},"submittedOrganism":"uncultured Caudovirales phage","submittedSpecies":"uncultured Caudovirales phage","taxonomyCheckStatus":"Inconclusive"},"currentAccession":"GCA_902990655.1","organism":{"organismName":"uncultured Caudovirales phage","taxId":2100421},"sourceDatabase":"SOURCE_DATABASE_GENBANK"}
{"accession":"GCA_902990665.1","annotationInfo":{"name":"Annotation submitted by BIOLOGY CENTRE ASCR, V.V.I., INSTITUTE OF HYDROBIO","provider":"BIOLOGY CENTRE ASCR, V.V.I., INSTITUTE OF HYDROBIO","releaseDate":"2020-05-07","stats":{"geneCounts":{"proteinCoding":31,"total":31}}},"assemblyInfo":{"assemblyLevel":"Complete Genome","assemblyName":"UFOv-RH-14apr17-C8432","assemblyStatus":"current","assemblyType":"haploid","bioprojectAccession":"PRJEB35770","bioprojectLineage":[{"bioprojects":[{"accession":"PRJEB35770","title":"Freshwater Metagenomes from European Lakes and Reservoirs (including time-series metagenomes)"}]}],"biosample":{"accession":"SAMEA6790150","attributes":[{"name":"ENA-CHECKLIST","value":"ERC000049"},{"name":"ENA-FIRST-PUBLIC","value":"2020-05-01T04:05:23Z"},{"name":"ENA-LAST-UPDATE","value":"2020-07-10T15:13:43Z"},{"name":"External Id","value":"SAMEA6790150"},{"name":"INSDC center name","value":"BIOLOGY CENTRE ASCR, V.V.I., INSTITUTE OF HYDROBIO"},{"name":"INSDC first public","value":"2020-05-01T04:05:23Z"},{"name":"INSDC last update","value":"2020-07-10T15:13:43Z"},{"name":"INSDC status","value":"public"},{"name":"Submitter Id","value":"UFOv-RH-14apr17-C8432"},{"name":"assembly quality","value":"Single contiguous sequence without gaps or ambiguities with a consensus error rate equivalent to Q50 or better"},{"name":"assembly software","value":"megahit"},{"name":"collection_date","value":"2017-04-14"},{"name":"detection type","value":"independent sequence (UViG)"},{"name":"env_broad_scale","value":"freshwater reservoir"},{"name":"env_local_scale","value":"freshwater reservoir"},{"name":"env_medium","value":"water"},{"name":"geo_loc_name","value":"Czech Republic"},{"name":"geographic location (latitude)","value":"48.846361"},{"name":"geographic location (longitude)","value":"14.487639"},{"name":"investigation_type","value":"virus"},{"name":"isolation_source","value":"freshwater"},{"name":"metagenomic source","value":"freshwater metagenome"},{"name":"predicted genome structure","value":"non-segmented"},{"name":"predicted genome type","value":"DNA"},{"name":"project_name","value":"Freshwater Metagenomes from European Lakes and Reservoirs (including time-series metagenomes)"},{"name":"sample derived from","value":"ERS4146224"},{"name":"sample_name","value":"UFOv-RH-14apr17-C8432"},{"name":"scientific_name","value":"uncultured Caudovirales phage"},{"name":"sequencing method","value":"Illumina Novaseq6000"},{"name":"source_uvig","value":"other"},{"name":"viral identification software","value":"virsorter"}],"description":{"comment":"Uncultured Freshwater Phage Genome","organism":{"organismName":"uncultured Caudovirales phage","taxId":2100421},"title":"Uncultured Freshwater Phage Genome"},"lastUpdated":"2024-02-07T01:34:27.000","models":["Generic"],"owner":{"name":"EBI"},"package":"Generic.1.0","publicationDate":"2020-05-01T00:00:00.000","sampleIds":[{"db":"SRA","value":"ERS4517825"}],"status":{"status":"live","when":"2020-05-03T16:10:02.990"},"submissionDate":"2020-05-02T15:08:16.983"},"genomeNotes":["derived from metagenome","genus undefined"],"releaseDate":"2020-05-07","submitter":"BIOLOGY CENTRE ASCR, V.V.I., INSTITUTE OF HYDROBIO"},"assemblyStats":{"contigL50":1,"contigN50":17088,"gcCount":"7260","gcPercent":42.5,"genomeCoverage":"10.0x","numberOfComponentSequences":1,"numberOfContigs":1,"numberOfScaffolds":1,"scaffoldL50":1,"scaffoldN50":17088,"totalNumberOfChromosomes":1,"totalSequenceLength":"17088","totalUngappedLength":"17088"},"averageNucleotideIdentity":{"category":"category_na","comment":"na","matchStatus":"status_na","submittedAniMatch":{"assembly":"GCA_902994725.1","category":"suspected_type","organismName":"uncultured Caudovirales phage"},"submittedOrganism":"uncultured Caudovirales phage","submittedSpecies":"uncultured Caudovirales phage","taxonomyCheckStatus":"Inconclusive"},"currentAccession":"GCA_902990665.1","organism":{"organismName":"uncultured Caudovirales phage","taxId":2100421},"sourceDatabase":"SOURCE_DATABASE_GENBANK"}
{"accession":"GCA_902990675.1","annotationInfo":{"name":"Annotation submitted by BIOLOGY CENTRE ASCR, V.V.I., INSTITUTE OF HYDROBIO","provider":"BIOLOGY CENTRE ASCR, V.V.I., INSTITUTE OF HYDROBIO","releaseDate":"2020-05-07","stats":{"geneCounts":{"proteinCoding":354,"total":354}}},"assemblyInfo":{"assemblyLevel":"Complete Genome","assemblyName":"UFOv-RH-14apr17-C69","assemblyStatus":"current","assemblyType":"haploid","bioprojectAccession":"PRJEB35770","bioprojectLineage":[{"bioprojects":[{"accession":"PRJEB35770","title":"Freshwater Metagenomes from European Lakes and Reservoirs (including time-series metagenomes)"}]}],"biosample":{"accession":"SAMEA6790146","attributes":[{"name":"ENA-CHECKLIST","value":"ERC000049"},{"name":"ENA-FIRST-PUBLIC","value":"2020-05-01T04:05:23Z"},{"name":"ENA-LAST-UPDATE","value":"2020-07-10T15:13:43Z"},{"name":"External Id","value":"SAMEA6790146"},{"name":"INSDC center name","value":"BIOLOGY CENTRE ASCR, V.V.I., INSTITUTE OF HYDROBIO"},{"name":"INSDC first public","value":"2020-05-01T04:05:23Z"},{"name":"INSDC last update","value":"2020-07-10T15:13:43Z"},{"name":"INSDC status","value":"public"},{"name":"Submitter Id","value":"UFOv-RH-14apr17-C69"},{"name":"assembly quality","value":"Single contiguous sequence without gaps or ambiguities with a consensus error rate equivalent to Q50 or better"},{"name":"assembly software","value":"megahit"},{"name":"collection_date","value":"2017-04-14"},{"name":"detection type","value":"independent sequence (UViG)"},{"name":"env_broad_scale","value":"freshwater reservoir"},{"name":"env_local_scale","value":"freshwater reservoir"},{"name":"env_medium","value":"water"},{"name":"geo_loc_name","value":"Czech Republic"},{"name":"geographic location (latitude)","value":"48.846361"},{"name":"geographic location (longitude)","value":"14.487639"},{"name":"investigation_type","value":"virus"},{"name":"isolation_source","value":"freshwater"},{"name":"metagenomic source","value":"freshwater metagenome"},{"name":"predicted genome structure","value":"non-segmented"},{"name":"predicted genome type","value":"DNA"},{"name":"project_name","value":"Freshwater Metagenomes from European Lakes and Reservoirs (including time-series metagenomes)"},{"name":"sample derived from","value":"ERS4146224"},{"name":"sample_name","value":"UFOv-RH-14apr17-C69"},{"name":"scientific_name","value":"uncultured Caudovirales phage"},{"name":"sequencing method","value":"Illumina Novaseq6000"},{"name":"source_uvig","value":"other"},{"name":"viral identification software","value":"virsorter"}],"description":{"comment":"Uncultured Freshwater Phage Genome","organism":{"organismName":"uncultured Caudovirales phage","taxId":2100421},"title":"Uncultured Freshwater Phage Genome"},"lastUpdated":"2024-02-07T01:34:27.000","models":["Generic"],"owner":{"name":"EBI"},"package":"Generic.1.0","publicationDate":"2020-05-01T00:00:00.000","sampleIds":[{"db":"SRA","value":"ERS4517821"}],"status":{"status":"live","when":"2020-05-03T16:10:02.867"},"submissionDate":"2020-05-02T15:08:16.890"},"genomeNotes":["derived from metagenome","genus undefined"],"releaseDate":"2020-05-07","submitter":"BIOLOGY CENTRE ASCR, V.V.I., INSTITUTE OF HYDROBIO"},"assemblyStats":{"contigL50":1,"contigN50":250308,"gcCount":"84009","gcPercent":33.5,"genomeCoverage":"10.0x","numberOfComponentSequences":1,"numberOfContigs":1,"numberOfScaffolds":1,"scaffoldL50":1,"scaffoldN50":250308,"totalNumberOfChromosomes":1,"totalSequenceLength":"250308","totalUngappedLength":"250308"},"averageNucleotideIdentity":{"category":"category_na","comment":"na","matchStatus":"status_na","submittedAniMatch":{"assembly":"GCA_902994725.1","category":"suspected_type","organismName":"uncultured Caudovirales phage"},"submittedOrganism":"uncultured Caudovirales phage","submittedSpecies":"uncultured Caudovirales phage","taxonomyCheckStatus":"Inconclusive"},"currentAccession":"GCA_902990675.1","organism":{"organismName":"uncultured Caudovirales phage","taxId":2100421},"sourceDatabase":"SOURCE_DATABASE_GENBANK"}
{"accession":"GCA_902990685.1","annotationInfo":{"name":"Annotation submitted by BIOLOGY CENTRE ASCR, V.V.I., INSTITUTE OF HYDROBIO","provider":"BIOLOGY CENTRE ASCR, V.V.I., INSTITUTE OF HYDROBIO","releaseDate":"2020-05-07","stats":{"geneCounts":{"proteinCoding":148,"total":148}}},"assemblyInfo":{"assemblyLevel":"Complete Genome","assemblyName":"UFOv-RH-14apr17-C488","assemblyStatus":"current","assemblyType":"haploid","bioprojectAccession":"PRJEB35770","bioprojectLineage":[{"bioprojects":[{"accession":"PRJEB35770","title":"Freshwater Metagenomes from European Lakes and Reservoirs (including time-series metagenomes)"}]}],"biosample":{"accession":"SAMEA6790141","attributes":[{"name":"ENA-CHECKLIST","value":"ERC000049"},{"name":"ENA-FIRST-PUBLIC","value":"2020-05-01T04:05:23Z"},{"name":"ENA-LAST-UPDATE","value":"2020-07-10T15:13:43Z"},{"name":"External Id","value":"SAMEA6790141"},{"name":"INSDC center name","value":"BIOLOGY CENTRE ASCR, V.V.I., INSTITUTE OF HYDROBIO"},{"name":"INSDC first public","value":"2020-05-01T04:05:23Z"},{"name":"INSDC last update","value":"2020-07-10T15:13:43Z"},{"name":"INSDC status","value":"public"},{"name":"Submitter Id","value":"UFOv-RH-14apr17-C488"},{"name":"assembly quality","value":"Single contiguous sequence without gaps or ambiguities with a consensus error rate equivalent to Q50 or better"},{"name":"assembly software","value":"megahit"},{"name":"collection_date","value":"2017-04-14"},{"name":"detection type","value":"independent sequence (UViG)"},{"name":"env_broad_scale","value":"freshwater reservoir"},{"name":"env_local_scale","value":"freshwater reservoir"},{"name":"env_medium","value":"water"},{"name":"geo_loc_name","value":"Czech Republic"},{"name":"geographic location (latitude)","value":"48.846361"},{"name":"geographic location (longitude)","value":"14.487639"},{"name":"investigation_type","value":"virus"},{"name":"isolation_source","value":"freshwater"},{"name":"metagenomic source","value":"freshwater metagenome"},{"name":"predicted genome structure","value":"non-segmented"},{"name":"predicted genome type","value":"DNA"},{"name":"project_name","value":"Freshwater Metagenomes from European Lakes and Reservoirs (including time-series metagenomes)"},{"name":"sample derived from","value":"ERS4146224"},{"name":"sample_name","value":"UFOv-RH-14apr17-C488"},{"name":"scientific_name","value":"uncultured Caudovirales phage"},{"name":"sequencing method","value":"Illumina Novaseq6000"},{"name":"source_uvig","value":"other"},{"name":"viral identification software","value":"virsorter"}],"description":{"comment":"Uncultured Freshwater Phage Genome","organism":{"organismName":"uncultured Caudovirales phage","taxId":2100421},"title":"Uncultured Freshwater Phage Genome"},"lastUpdated":"2024-02-07T01:34:26.000","models":["Generic"],"owner":{"name":"EBI"},"package":"Generic.1.0","publicationDate":"2020-05-01T00:00:00.000","sampleIds":[{"db":"SRA","value":"ERS4517816"}],"status":{"status":"live","when":"2020-05-03T16:10:02.727"},"submissionDate":"2020-05-02T15:08:16.750"},"genomeNotes":["derived from metagenome","genus undefined"],"releaseDate":"2020-05-07","submitter":"BIOLOGY CENTRE ASCR, V.V.I., INSTITUTE OF HYDROBIO"},"assemblyStats":{"contigL50":1,"contigN50":96965,"gcCount":"47059","gcPercent":48.5,"genomeCoverage":"10.0x","numberOfComponentSequences":1,"numberOfContigs":1,"numberOfScaffolds":1,"scaffoldL50":1,"scaffoldN50":96965,"totalNumberOfChromosomes":1,"totalSequenceLength":"96965","totalUngappedLength":"96965"},"averageNucleotideIdentity":{"category":"category_na","comment":"na","matchStatus":"status_na","submittedAniMatch":{"assembly":"GCA_902994725.1","category":"suspected_type","organismName":"uncultured Caudovirales phage"},"submittedOrganism":"uncultured Caudovirales phage","submittedSpecies":"uncultured Caudovirales phage","taxonomyCheckStatus":"Inconclusive"},"currentAccession":"GCA_902990685.1","organism":{"organismName":"uncultured Caudovirales phage","taxId":2100421},"sourceDatabase":"SOURCE_DATABASE_GENBANK"}
{"accession":"GCA_902990695.1","annotationInfo":{"name":"Annotation submitted by BIOLOGY CENTRE ASCR, V.V.I., INSTITUTE OF HYDROBIO","provider":"BIOLOGY CENTRE ASCR, V.V.I., INSTITUTE OF HYDROBIO","releaseDate":"2020-05-07","stats":{"geneCounts":{"proteinCoding":153,"total":153}}},"assemblyInfo":{"assemblyLevel":"Complete Genome","assemblyName":"UFOv-RH-14apr17-C431","assemblyStatus":"current","assemblyType":"haploid","bioprojectAccession":"PRJEB35770","bioprojectLineage":[{"bioprojects":[{"accession":"PRJEB35770","title":"Freshwater Metagenomes from European Lakes and Reservoirs (including time-series metagenomes)"}]}],"biosample":{"accession":"SAMEA6790139","attributes":[{"name":"ENA-CHECKLIST","value":"ERC000049"},{"name":"ENA-FIRST-PUBLIC","value":"2020-05-01T04:05:23Z"},{"name":"ENA-LAST-UPDATE","value":"2020-07-10T15:13:43Z"},{"name":"External Id","value":"SAMEA6790139"},{"name":"INSDC center name","value":"BIOLOGY CENTRE ASCR, V.V.I., INSTITUTE OF HYDROBIO"},{"name":"INSDC first public","value":"2020-05-01T04:05:23Z"},{"name":"INSDC last update","value":"2020-07-10T15:13:43Z"},{"name":"INSDC status","value":"public"},{"name":"Submitter Id","value":"UFOv-RH-14apr17-C431"},{"name":"assembly quality","value":"Single contiguous sequence without gaps or ambiguities with a consensus error rate equivalent to Q50 or better"},{"name":"assembly software","value":"megahit"},{"name":"collection_date","value":"2017-04-14"},{"name":"detection type","value":"independent sequence (UViG)"},{"name":"env_broad_scale","value":"freshwater reservoir"},{"name":"env_local_scale","value":"freshwater reservoir"},{"name":"env_medium","value":"water"},{"name":"geo_loc_name","value":"Czech Republic"},{"name":"geographic location (latitude)","value":"48.846361"},{"name":"geographic location (longitude)","value":"14.487639"},{"name":"investigation_type","value":"virus"},{"name":"isolation_source","value":"freshwater"},{"name":"metagenomic source","value":"freshwater metagenome"},{"name":"predicted genome structure","value":"non-segmented"},{"name":"predicted genome type","value":"DNA"},{"name":"project_name","value":"Freshwater Metagenomes from European Lakes and Reservoirs (including time-series metagenomes)"},{"name":"sample derived from","value":"ERS4146224"},{"name":"sample_name","value":"UFOv-RH-14apr17-C431"},{"name":"scientific_name","value":"uncultured Caudovirales phage"},{"name":"sequencing method","value":"Illumina Novaseq6000"},{"name":"source_uvig","value":"other"},{"name":"viral identification software","value":"virsorter"}],"description":{"comment":"Uncultured Freshwater Phage Genome","organism":{"organismName":"uncultured Caudovirales phage","taxId":2100421},"title":"Uncultured Freshwater Phage Genome"},"lastUpdated":"2024-02-07T01:34:26.000","models":["Generic"],"owner":{"name":"EBI"},"package":"Generic.1.0","publicationDate":"2020-05-01T00:00:00.000","sampleIds":[{"db":"SRA","value":"ERS4517814"}],"status":{"status":"live","when":"2020-05-03T16:10:02.663"},"submissionDate":"2020-05-02T15:08:16.700"},"genomeNotes":["derived from metagenome","genus undefined"],"releaseDate":"2020-05-07","submitter":"BIOLOGY CENTRE ASCR, V.V.I., INSTITUTE OF HYDROBIO"},"assemblyStats":{"contigL50":1,"contigN50":102940,"gcCount":"36149","gcPercent":35.0,"genomeCoverage":"10.0x","numberOfComponentSequences":1,"numberOfContigs":1,"numberOfScaffolds":1,"scaffoldL50":1,"scaffoldN50":102940,"totalNumberOfChromosomes":1,"totalSequenceLength":"102940","totalUngappedLength":"102940"},"averageNucleotideIdentity":{"category":"category_na","comment":"na","matchStatus":"status_na","submittedAniMatch":{"assembly":"GCA_902994725.1","category":"suspected_type","organismName":"uncultured Caudovirales phage"},"submittedOrganism":"uncultured Caudovirales phage","submittedSpecies":"uncultured Caudovirales phage","taxonomyCheckStatus":"Inconclusive"},"currentAccession":"GCA_902990695.1","organism":{"organismName":"uncultured Caudovirales phage","taxId":2100421},"sourceDatabase":"SOURCE_DATABASE_GENBANK"}
{"accession":"GCA_902990705.1","annotationInfo":{"name":"Annotation submitted by BIOLOGY CENTRE ASCR, V.V.I., INSTITUTE OF HYDROBIO","provider":"BIOLOGY CENTRE ASCR, V.V.I., INSTITUTE OF HYDROBIO","releaseDate":"2020-05-07","stats":{"geneCounts":{"proteinCoding":158,"total":158}}},"assemblyInfo":{"assemblyLevel":"Complete Genome","assemblyName":"UFOv-RH-14apr17-C421","assemblyStatus":"current","assemblyType":"haploid","bioprojectAccession":"PRJEB35770","bioprojectLineage":[{"bioprojects":[{"accession":"PRJEB35770","title":"Freshwater Metagenomes from European Lakes and Reservoirs (including time-series metagenomes)"}]}],"biosample":{"accession":"SAMEA6790138","attributes":[{"name":"ENA-CHECKLIST","value":"ERC000049"},{"name":"ENA-FIRST-PUBLIC","value":"2020-05-01T04:05:23Z"},{"name":"ENA-LAST-UPDATE","value":"2020-07-10T15:13:43Z"},{"name":"External Id","value":"SAMEA6790138"},{"name":"INSDC center name","value":"BIOLOGY CENTRE ASCR, V.V.I., INSTITUTE OF HYDROBIO"},{"name":"INSDC first public","value":"2020-05-01T04:05:23Z"},{"name":"INSDC last update","value":"2020-07-10T15:13:43Z"},{"name":"INSDC status","value":"public"},{"name":"Submitter Id","value":"UFOv-RH-14apr17-C421"},{"name":"assembly quality","value":"Single contiguous sequence without gaps or ambiguities with a consensus error rate equivalent to Q50 or better"},{"name":"assembly software","value":"megahit"},{"name":"collection_date","value":"2017-04-14"},{"name":"detection type","value":"independent sequence (UViG)"},{"name":"env_broad_scale","value":"freshwater reservoir"},{"name":"env_local_scale","value":"freshwater reservoir"},{"name":"env_medium","value":"water"},{"name":"geo_loc_name","value":"Czech Republic"},{"name":"geographic location (latitude)","value":"48.846361"},{"name":"geographic location (longitude)","value":"14.487639"},{"name":"investigation_type","value":"virus"},{"name":"isolation_source","value":"freshwater"},{"name":"metagenomic source","value":"freshwater metagenome"},{"name":"predicted genome structure","value":"non-segmented"},{"name":"predicted genome type","value":"DNA"},{"name":"project_name","value":"Freshwater Metagenomes from European Lakes and Reservoirs (including time-series metagenomes)"},{"name":"sample derived from","value":"ERS4146224"},{"name":"sample_name","value":"UFOv-RH-14apr17-C421"},{"name":"scientific_name","value":"uncultured Caudovirales phage"},{"name":"sequencing method","value":"Illumina Novaseq6000"},{"name":"source_uvig","value":"other"},{"name":"viral identification software","value":"virsorter"}],"description":{"comment":"Uncultured Freshwater Phage Genome","organism":{"organismName":"uncultured Caudovirales phage","taxId":2100421},"title":"Uncultured Freshwater Phage Genome"},"lastUpdated":"2024-02-07T01:34:22.000","models":["Generic"],"owner":{"name":"EBI"},"package":"Generic.1.0","publicationDate":"2020-05-01T00:00:00.000","sampleIds":[{"db":"SRA","value":"ERS4517813"}],"status":{"status":"live","when":"2020-05-03T16:10:02.630"},"submissionDate":"2020-05-02T15:08:16.670"},"genomeNotes":["derived from metagenome","genus undefined"],"releaseDate":"2020-05-07","submitter":"BIOLOGY CENTRE ASCR, V.V.I., INSTITUTE OF HYDROBIO"},"assemblyStats":{"contigL50":1,"contigN50":104367,"gcCount":"39157","gcPercent":37.5,"genomeCoverage":"10.0x","numberOfComponentSequences":1,"numberOfContigs":1,"numberOfScaffolds":1,"scaffoldL50":1,"scaffoldN50":104367,"totalNumberOfChromosomes":1,"totalSequenceLength":"104367","totalUngappedLength":"104367"},"averageNucleotideIdentity":{"category":"category_na","comment":"na","matchStatus":"status_na","submittedAniMatch":{"assembly":"GCA_902994725.1","category":"suspected_type","organismName":"uncultured Caudovirales phage"},"submittedOrganism":"uncultured Caudovirales phage","submittedSpecies":"uncultured Caudovirales phage","taxonomyCheckStatus":"Inconclusive"},"currentAccession":"GCA_902990705.1","organism":{"organismName":"uncultured Caudovirales phage","taxId":2100421},"sourceDatabase":"SOURCE_DATABASE_GENBANK"}
{"accession":"GCA_902990715.1","annotationInfo":{"name":"Annotation submitted by BIOLOGY CENTRE ASCR, V.V.I., INSTITUTE OF HYDROBIO","provider":"BIOLOGY CENTRE ASCR, V.V.I., INSTITUTE OF HYDROBIO","releaseDate":"2020-05-07","stats":{"geneCounts":{"proteinCoding":123,"total":123}}},"assemblyInfo":{"assemblyLevel":"Complete Genome","assemblyName":"UFOv-RH-14apr17-C564","assemblyStatus":"current","assemblyType":"haploid","bioprojectAccession":"PRJEB35770","bioprojectLineage":[{"bioprojects":[{"accession":"PRJEB35770","title":"Freshwater Metagenomes from European Lakes and Reservoirs (including time-series metagenomes)"}]}],"biosample":{"accession":"SAMEA6790142","attributes":[{"name":"ENA-CHECKLIST","value":"ERC000049"},{"name":"ENA-FIRST-PUBLIC","value":"2020-05-01T04:05:23Z"},{"name":"ENA-LAST-UPDATE","value":"2020-07-10T15:13:43Z"},{"name":"External Id","value":"SAMEA6790142"},{"name":"INSDC center name","value":"BIOLOGY CENTRE ASCR, V.V.I., INSTITUTE OF HYDROBIO"},{"name":"INSDC first public","value":"2020-05-01T04:05:23Z"},{"name":"INSDC last update","value":"2020-07-10T15:13:43Z"},{"name":"INSDC status","value":"public"},{"name":"Submitter Id","value":"UFOv-RH-14apr17-C564"},{"name":"assembly quality","value":"Single contiguous sequence without gaps or ambiguities with a consensus error rate equivalent to Q50 or better"},{"name":"assembly software","value":"megahit"},{"name":"collection_date","value":"2017-04-14"},{"name":"detection type","value":"independent sequence (UViG)"},{"name":"env_broad_scale","value":"freshwater reservoir"},{"name":"env_local_scale","value":"freshwater reservoir"},{"name":"env_medium","value":"water"},{"name":"geo_loc_name","value":"Czech Republic"},{"name":"geographic location (latitude)","value":"48.846361"},{"name":"geographic location (longitude)","value":"14.487639"},{"name":"investigation_type","value":"virus"},{"name":"isolation_source","value":"freshwater"},{"name":"metagenomic source","value":"freshwater metagenome"},{"name":"predicted genome structure","value":"non-segmented"},{"name":"predicted genome type","value":"DNA"},{"name":"project_name","value":"Freshwater Metagenomes from European Lakes and Reservoirs (including time-series metagenomes)"},{"name":"sample derived from","value":"ERS4146224"},{"name":"sample_name","value":"UFOv-RH-14apr17-C564"},{"name":"scientific_name","value":"uncultured Caudovirales phage"},{"name":"sequencing method","value":"Illumina Novaseq6000"},{"name":"source_uvig","value":"other"},{"name":"viral identification software","value":"virsorter"}],"description":{"comment":"Uncultured Freshwater Phage Genome","organism":{"organismName":"uncultured Caudovirales phage","taxId":2100421},"title":"Uncultured Freshwater Phage Genome"},"lastUpdated":"2024-02-07T01:34:26.000","models":["Generic"],"owner":{"name":"EBI"},"package":"Generic.1.0","publicationDate":"2020-05-01T00:00:00.000","sampleIds":[{"db":"SRA","value":"ERS4517817"}],"status":{"status":"live","when":"2020-05-03T16:10:02.757"},"submissionDate":"2020-05-02T15:08:16.780"},"genomeNotes":["derived from metagenome","genus undefined"],"releaseDate":"2020-05-07","submitter":"BIOLOGY CENTRE ASCR, V.V.I., INSTITUTE OF HYDROBIO"},"assemblyStats":{"contigL50":1,"contigN50":89700,"gcCount":"46452","gcPercent":52.0,"genomeCoverage":"10.0x","numberOfComponentSequences":1,"numberOfContigs":1,"numberOfScaffolds":1,"scaffoldL50":1,"scaffoldN50":89700,"totalNumberOfChromosomes":1,"totalSequenceLength":"89700","totalUngappedLength":"89700"},"averageNucleotideIdentity":{"category":"category_na","comment":"na","matchStatus":"status_na","submittedAniMatch":{"assembly":"GCA_902994725.1","category":"suspected_type","organismName":"uncultured Caudovirales phage"},"submittedOrganism":"uncultured Caudovirales phage","submittedSpecies":"uncultured Caudovirales phage","taxonomyCheckStatus":"Inconclusive"},"currentAccession":"GCA_902990715.1","organism":{"organismName":"uncultured Caudovirales phage","taxId":2100421},"sourceDatabase":"SOURCE_DATABASE_GENBANK"}
{"accession":"GCA_902990725.1","annotationInfo":{"name":"Annotation submitted by BIOLOGY CENTRE ASCR, V.V.I., INSTITUTE OF HYDROBIO","provider":"BIOLOGY CENTRE ASCR, V.V.I., INSTITUTE OF HYDROBIO","releaseDate":"2020-05-07","stats":{"geneCounts":{"proteinCoding":48,"total":48}}},"assemblyInfo":{"assemblyLevel":"Complete Genome","assemblyName":"UFOv-RH-14apr17-C3647","assemblyStatus":"current","assemblyType":"haploid","bioprojectAccession":"PRJEB35770","bioprojectLineage":[{"bioprojects":[{"accession":"PRJEB35770","title":"Freshwater Metagenomes from European Lakes and Reservoirs (including time-series metagenomes)"}]}],"biosample":{"accession":"SAMEA6790134","attributes":[{"name":"ENA-CHECKLIST","value":"ERC000049"},{"name":"ENA-FIRST-PUBLIC","value":"2020-05-01T04:05:23Z"},{"name":"ENA-LAST-UPDATE","value":"2020-07-10T15:13:43Z"},{"name":"External Id","value":"SAMEA6790134"},{"name":"INSDC center name","value":"BIOLOGY CENTRE ASCR, V.V.I., INSTITUTE OF HYDROBIO"},{"name":"INSDC first public","value":"2020-05-01T04:05:23Z"},{"name":"INSDC last update","value":"2020-07-10T15:13:43Z"},{"name":"INSDC status","value":"public"},{"name":"Submitter Id","value":"UFOv-RH-14apr17-C3647"},{"name":"assembly quality","value":"Single contiguous sequence without gaps or ambiguities with a consensus error rate equivalent to Q50 or better"},{"name":"assembly software","value":"megahit"},{"name":"collection_date","value":"2017-04-14"},{"name":"detection type","value":"independent sequence (UViG)"},{"name":"env_broad_scale","value":"freshwater reservoir"},{"name":"env_local_scale","value":"freshwater reservoir"},{"name":"env_medium","value":"water"},{"name":"geo_loc_name","value":"Czech Republic"},{"name":"geographic location (latitude)","value":"48.846361"},{"name":"geographic location (longitude)","value":"14.487639"},{"name":"investigation_type","value":"virus"},{"name":"isolation_source","value":"freshwater"},{"name":"metagenomic source","value":"freshwater metagenome"},{"name":"predicted genome structure","value":"non-segmented"},{"name":"predicted genome type","value":"DNA"},{"name":"project_name","value":"Freshwater Metagenomes from European Lakes and Reservoirs (including time-series metagenomes)"},{"name":"sample derived from","value":"ERS4146224"},{"name":"sample_name","value":"UFOv-RH-14apr17-C3647"},{"name":"scientific_name","value":"uncultured Caudovirales phage"},{"name":"sequencing method","value":"Illumina Novaseq6000"},{"name":"source_uvig","value":"other"},{"name":"viral identification software","value":"virsorter"}],"description":{"comment":"Uncultured Freshwater Phage Genome","organism":{"organismName":"uncultured Caudovirales phage","taxId":2100421},"title":"Uncultured Freshwater Phage Genome"},"lastUpdated":"2024-02-07T01:34:26.000","models":["Generic"],"owner":{"name":"EBI"},"package":"Generic.1.0","publicationDate":"2020-05-01T00:00:00.000","sampleIds":[{"db":"SRA","value":"ERS4517809"}],"status":{"status":"live","when":"2020-05-03T16:10:02.130"},"submissionDate":"2020-05-02T15:08:16.560"},"genomeNotes":["derived from metagenome","genus undefined"],"releaseDate":"2020-05-07","submitter":"BIOLOGY CENTRE ASCR, V.V.I., INSTITUTE OF HYDROBIO"},"assemblyStats":{"contigL50":1,"contigN50":29086,"gcCount":"17769","gcPercent":61.0,"genomeCoverage":"10.0x","numberOfComponentSequences":1,"numberOfContigs":1,"numberOfScaffolds":1,"scaffoldL50":1,"scaffoldN50":29086,"totalNumberOfChromosomes":1,"totalSequenceLength":"29086","totalUngappedLength":"29086"},"averageNucleotideIdentity":{"category":"category_na","comment":"na","matchStatus":"status_na","submittedAniMatch":{"assembly":"GCA_902994725.1","category":"suspected_type","organismName":"uncultured Caudovirales phage"},"submittedOrganism":"uncultured Caudovirales phage","submittedSpecies":"uncultured Caudovirales phage","taxonomyCheckStatus":"Inconclusive"},"currentAccession":"GCA_902990725.1","organism":{"organismName":"uncultured Caudovirales phage","taxId":2100421},"sourceDatabase":"SOURCE_DATABASE_GENBANK"}
{"accession":"GCA_902990735.1","annotationInfo":{"name":"Annotation submitted by BIOLOGY CENTRE ASCR, V.V.I., INSTITUTE OF HYDROBIO","provider":"BIOLOGY CENTRE ASCR, V.V.I., INSTITUTE OF HYDROBIO","releaseDate":"2020-05-07","stats":{"geneCounts":{"proteinCoding":351,"total":351}}},"assemblyInfo":{"assemblyLevel":"Complete Genome","assemblyName":"UFOv-RH-14apr17-C72","assemblyStatus":"current","assemblyType":"haploid","bioprojectAccession":"PRJEB35770","bioprojectLineage":[{"bioprojects":[{"accession":"PRJEB35770","title":"Freshwater Metagenomes from European Lakes and Reservoirs (including time-series metagenomes)"}]}],"biosample":{"accession":"SAMEA6790148","attributes":[{"name":"ENA-CHECKLIST","value":"ERC000049"},{"name":"ENA-FIRST-PUBLIC","value":"2020-05-01T04:05:23Z"},{"name":"ENA-LAST-UPDATE","value":"2020-07-10T15:13:43Z"},{"name":"External Id","value":"SAMEA6790148"},{"name":"INSDC center name","value":"BIOLOGY CENTRE ASCR, V.V.I., INSTITUTE OF HYDROBIO"},{"name":"INSDC first public","value":"2020-05-01T04:05:23Z"},{"name":"INSDC last update","value":"2020-07-10T15:13:43Z"},{"name":"INSDC status","value":"public"},{"name":"Submitter Id","value":"UFOv-RH-14apr17-C72"},{"name":"assembly quality","value":"Single contiguous sequence without gaps or ambiguities with a consensus error rate equivalent to Q50 or better"},{"name":"assembly software","value":"megahit"},{"name":"collection_date","value":"2017-04-14"},{"name":"detection type","value":"independent sequence (UViG)"},{"name":"env_broad_scale","value":"freshwater reservoir"},{"name":"env_local_scale","value":"freshwater reservoir"},{"name":"env_medium","value":"water"},{"name":"geo_loc_name","value":"Czech Republic"},{"name":"geographic location (latitude)","value":"48.846361"},{"name":"geographic location (longitude)","value":"14.487639"},{"name":"investigation_type","value":"virus"},{"name":"isolation_source","value":"freshwater"},{"name":"metagenomic source","value":"freshwater metagenome"},{"name":"predicted genome structure","value":"non-segmented"},{"name":"predicted genome type","value":"DNA"},{"name":"project_name","value":"Freshwater Metagenomes from European Lakes and Reservoirs (including time-series metagenomes)"},{"name":"sample derived from","value":"ERS4146224"},{"name":"sample_name","value":"UFOv-RH-14apr17-C72"},{"name":"scientific_name","value":"uncultured Caudovirales phage"},{"name":"sequencing method","value":"Illumina Novaseq6000"},{"name":"source_uvig","value":"other"},{"name":"viral identification software","value":"virsorter"}],"description":{"comment":"Uncultured Freshwater Phage Genome","organism":{"organismName":"uncultured Caudovirales phage","taxId":2100421},"title":"Uncultured Freshwater Phage Genome"},"lastUpdated":"2024-02-07T01:34:27.000","models":["Generic"],"owner":{"name":"EBI"},"package":"Generic.1.0","publicationDate":"2020-05-01T00:00:00.000","sampleIds":[{"db":"SRA","value":"ERS4517823"}],"status":{"status":"live","when":"2020-05-03T16:10:02.930"},"submissionDate":"2020-05-02T15:08:16.936"},"genomeNotes":["derived from metagenome","genus undefined"],"releaseDate":"2020-05-07","submitter":"BIOLOGY CENTRE ASCR, V.V.I., INSTITUTE OF HYDROBIO"},"assemblyStats":{"contigL50":1,"contigN50":249449,"gcCount":"91074","gcPercent":36.5,"genomeCoverage":"10.0x","numberOfComponentSequences":1,"numberOfContigs":1,"numberOfScaffolds":1,"scaffoldL50":1,"scaffoldN50":249449,"totalNumberOfChromosomes":1,"totalSequenceLength":"249449","totalUngappedLength":"249449"},"averageNucleotideIdentity":{"category":"category_na","comment":"na","matchStatus":"status_na","submittedAniMatch":{"assembly":"GCA_902994725.1","category":"suspected_type","organismName":"uncultured Caudovirales phage"},"submittedOrganism":"uncultured Caudovirales phage","submittedSpecies":"uncultured Caudovirales phage","taxonomyCheckStatus":"Inconclusive"},"currentAccession":"GCA_902990735.1","organism":{"organismName":"uncultured Caudovirales phage","taxId":2100421},"sourceDatabase":"SOURCE_DATABASE_GENBANK"}
{"accession":"GCA_902990745.1","annotationInfo":{"name":"Annotation submitted by BIOLOGY CENTRE ASCR, V.V.I., INSTITUTE OF HYDROBIO","provider":"BIOLOGY CENTRE ASCR, V.V.I., INSTITUTE OF HYDROBIO","releaseDate":"2020-05-07","stats":{"geneCounts":{"proteinCoding":35,"total":35}}},"assemblyInfo":{"assemblyLevel":"Complete Genome","assemblyName":"UFOv-RH-14apr17-C6889","assemblyStatus":"current","assemblyType":"haploid","bioprojectAccession":"PRJEB35770","bioprojectLineage":[{"bioprojects":[{"accession":"PRJEB35770","title":"Freshwater Metagenomes from European Lakes and Reservoirs (including time-series metagenomes)"}]}],"biosample":{"accession":"SAMEA6790145","attributes":[{"name":"ENA-CHECKLIST","value":"ERC000049"},{"name":"ENA-FIRST-PUBLIC","value":"2020-05-01T04:05:23Z"},{"name":"ENA-LAST-UPDATE","value":"2020-07-10T15:13:43Z"},{"name":"External Id","value":"SAMEA6790145"},{"name":"INSDC center name","value":"BIOLOGY CENTRE ASCR, V.V.I., INSTITUTE OF HYDROBIO"},{"name":"INSDC first public","value":"2020-05-01T04:05:23Z"},{"name":"INSDC last update","value":"2020-07-10T15:13:43Z"},{"name":"INSDC status","value":"public"},{"name":"Submitter Id","value":"UFOv-RH-14apr17-C6889"},{"name":"assembly quality","value":"Single contiguous sequence without gaps or ambiguities with a consensus error rate equivalent to Q50 or better"},{"name":"assembly software","value":"megahit"},{"name":"collection_date","value":"2017-04-14"},{"name":"detection type","value":"independent sequence (UViG)"},{"name":"env_broad_scale","value":"freshwater reservoir"},{"name":"env_local_scale","value":"freshwater reservoir"},{"name":"env_medium","value":"water"},{"name":"geo_loc_name","value":"Czech Republic"},{"name":"geographic location (latitude)","value":"48.846361"},{"name":"geographic location (longitude)","value":"14.487639"},{"name":"investigation_type","value":"virus"},{"name":"isolation_source","value":"freshwater"},{"name":"metagenomic source","value":"freshwater metagenome"},{"name":"predicted genome structure","value":"non-segmented"},{"name":"predicted genome type","value":"DNA"},{"name":"project_name","value":"Freshwater Metagenomes from European Lakes and Reservoirs (including time-series metagenomes)"},{"name":"sample derived from","value":"ERS4146224"},{"name":"sample_name","value":"UFOv-RH-14apr17-C6889"},{"name":"scientific_name","value":"uncultured Caudovirales phage"},{"name":"sequencing method","value":"Illumina Novaseq6000"},{"name":"source_uvig","value":"other"},{"name":"viral identification software","value":"virsorter"}],"description":{"comment":"Uncultured Freshwater Phage Genome","organism":{"organismName":"uncultured Caudovirales phage","taxId":2100421},"title":"Uncultured Freshwater Phage Genome"},"lastUpdated":"2024-02-07T01:34:26.000","models":["Generic"],"owner":{"name":"EBI"},"package":"Generic.1.0","publicationDate":"2020-05-01T00:00:00.000","sampleIds":[{"db":"SRA","value":"ERS4517820"}],"status":{"status":"live","when":"2020-05-03T16:10:02.833"},"submissionDate":"2020-05-02T15:08:16.856"},"genomeNotes":["derived from metagenome","genus undefined"],"releaseDate":"2020-05-07","submitter":"BIOLOGY CENTRE ASCR, V.V.I., INSTITUTE OF HYDROBIO"},"assemblyStats":{"contigL50":1,"contigN50":19505,"gcCount":"10562","gcPercent":54.0,"genomeCoverage":"10.0x","numberOfComponentSequences":1,"numberOfContigs":1,"numberOfScaffolds":1,"scaffoldL50":1,"scaffoldN50":19505,"totalNumberOfChromosomes":1,"totalSequenceLength":"19505","totalUngappedLength":"19505"},"averageNucleotideIdentity":{"category":"category_na","comment":"na","matchStatus":"status_na","submittedAniMatch":{"assembly":"GCA_902994725.1","category":"suspected_type","organismName":"uncultured Caudovirales phage"},"submittedOrganism":"uncultured Caudovirales phage","submittedSpecies":"uncultured Caudovirales phage","taxonomyCheckStatus":"Inconclusive"},"currentAccession":"GCA_902990745.1","organism":{"organismName":"uncultured Caudovirales phage","taxId":2100421},"sourceDatabase":"SOURCE_DATABASE_GENBANK"}
{"accession":"GCA_902990755.1","annotationInfo":{"name":"Annotation submitted by BIOLOGY CENTRE ASCR, V.V.I., INSTITUTE OF HYDROBIO","provider":"BIOLOGY CENTRE ASCR, V.V.I., INSTITUTE OF HYDROBIO","releaseDate":"2020-05-07","stats":{"geneCounts":{"proteinCoding":91,"total":91}}},"assemblyInfo":{"assemblyLevel":"Complete Genome","assemblyName":"UFOv-RH-14apr17-C910","assemblyStatus":"current","assemblyType":"haploid","bioprojectAccession":"PRJEB35770","bioprojectLineage":[{"bioprojects":[{"accession":"PRJEB35770","title":"Freshwater Metagenomes from European Lakes and Reservoirs (including time-series metagenomes)"}]}],"biosample":{"accession":"SAMEA6790151","attributes":[{"name":"ENA-CHECKLIST","value":"ERC000049"},{"name":"ENA-FIRST-PUBLIC","value":"2020-05-01T04:05:23Z"},{"name":"ENA-LAST-UPDATE","value":"2020-07-10T15:13:43Z"},{"name":"External Id","value":"SAMEA6790151"},{"name":"INSDC center name","value":"BIOLOGY CENTRE ASCR, V.V.I., INSTITUTE OF HYDROBIO"},{"name":"INSDC first public","value":"2020-05-01T04:05:23Z"},{"name":"INSDC last update","value":"2020-07-10T15:13:43Z"},{"name":"INSDC status","value":"public"},{"name":"Submitter Id","value":"UFOv-RH-14apr17-C910"},{"name":"assembly quality","value":"Single contiguous sequence without gaps or ambiguities with a consensus error rate equivalent to Q50 or better"},{"name":"assembly software","value":"megahit"},{"name":"collection_date","value":"2017-04-14"},{"name":"detection type","value":"independent sequence (UViG)"},{"name":"env_broad_scale","value":"freshwater reservoir"},{"name":"env_local_scale","value":"freshwater reservoir"},{"name":"env_medium","value":"water"},{"name":"geo_loc_name","value":"Czech Republic"},{"name":"geographic location (latitude)","value":"48.846361"},{"name":"geographic location (longitude)","value":"14.487639"},{"name":"investigation_type","value":"virus"},{"name":"isolation_source","value":"freshwater"},{"name":"metagenomic source","value":"freshwater metagenome"},{"name":"predicted genome structure","value":"non-segmented"},{"name":"predicted genome type","value":"DNA"},{"name":"project_name","value":"Freshwater Metagenomes from European Lakes and Reservoirs (including time-series metagenomes)"},{"name":"sample derived from","value":"ERS4146224"},{"name":"sample_name","value":"UFOv-RH-14apr17-C910"},{"name":"scientific_name","value":"uncultured Caudovirales phage"},{"name":"sequencing method","value":"Illumina Novaseq6000"},{"name":"source_uvig","value":"other"},{"name":"viral identification software","value":"virsorter"}],"description":{"comment":"Uncultured Freshwater Phage Genome","organism":{"organismName":"uncultured Caudovirales phage","taxId":2100421},"title":"Uncultured Freshwater Phage Genome"},"lastUpdated":"2024-02-07T01:34:27.000","models":["Generic"],"owner":{"name":"EBI"},"package":"Generic.1.0","publicationDate":"2020-05-01T00:00:00.000","sampleIds":[{"db":"SRA","value":"ERS4517826"}],"status":{"status":"live","when":"2020-05-03T16:10:03.023"},"submissionDate":"2020-05-02T15:08:17.013"},"genomeNotes":["derived from metagenome","genus undefined"],"releaseDate":"2020-05-07","submitter":"BIOLOGY CENTRE ASCR, V.V.I., INSTITUTE OF HYDROBIO"},"assemblyStats":{"contigL50":1,"contigN50":67317,"gcCount":"29142","gcPercent":43.5,"genomeCoverage":"10.0x","numberOfComponentSequences":1,"numberOfContigs":1,"numberOfScaffolds":1,"scaffoldL50":1,"scaffoldN50":67317,"totalNumberOfChromosomes":1,"totalSequenceLength":"67317","totalUngappedLength":"67317"},"averageNucleotideIdentity":{"category":"category_na","comment":"na","matchStatus":"status_na","submittedAniMatch":{"assembly":"GCA_902994725.1","category":"suspected_type","organismName":"uncultured Caudovirales phage"},"submittedOrganism":"uncultured Caudovirales phage","submittedSpecies":"uncultured Caudovirales phage","taxonomyCheckStatus":"Inconclusive"},"currentAccession":"GCA_902990755.1","organism":{"organismName":"uncultured Caudovirales phage","taxId":2100421},"sourceDatabase":"SOURCE_DATABASE_GENBANK"}
{"accession":"GCA_902990765.1","annotationInfo":{"name":"Annotation submitted by BIOLOGY CENTRE ASCR, V.V.I., INSTITUTE OF HYDROBIO","provider":"BIOLOGY CENTRE ASCR, V.V.I., INSTITUTE OF HYDROBIO","releaseDate":"2020-05-07","stats":{"geneCounts":{"proteinCoding":26,"total":26}}},"assemblyInfo":{"assemblyLevel":"Complete Genome","assemblyName":"UFOv-RH-14apr17-C8297","assemblyStatus":"current","assemblyType":"haploid","bioprojectAccession":"PRJEB35770","bioprojectLineage":[{"bioprojects":[{"accession":"PRJEB35770","title":"Freshwater Metagenomes from European Lakes and Reservoirs (including time-series metagenomes)"}]}],"biosample":{"accession":"SAMEA6790149","attributes":[{"name":"ENA-CHECKLIST","value":"ERC000049"},{"name":"ENA-FIRST-PUBLIC","value":"2020-05-01T04:05:23Z"},{"name":"ENA-LAST-UPDATE","value":"2020-07-10T15:13:43Z"},{"name":"External Id","value":"SAMEA6790149"},{"name":"INSDC center name","value":"BIOLOGY CENTRE ASCR, V.V.I., INSTITUTE OF HYDROBIO"},{"name":"INSDC first public","value":"2020-05-01T04:05:23Z"},{"name":"INSDC last update","value":"2020-07-10T15:13:43Z"},{"name":"INSDC status","value":"public"},{"name":"Submitter Id","value":"UFOv-RH-14apr17-C8297"},{"name":"assembly quality","value":"Single contiguous sequence without gaps or ambiguities with a consensus error rate equivalent to Q50 or better"},{"name":"assembly software","value":"megahit"},{"name":"collection_date","value":"2017-04-14"},{"name":"detection type","value":"independent sequence (UViG)"},{"name":"env_broad_scale","value":"freshwater reservoir"},{"name":"env_local_scale","value":"freshwater reservoir"},{"name":"env_medium","value":"water"},{"name":"geo_loc_name","value":"Czech Republic"},{"name":"geographic location (latitude)","value":"48.846361"},{"name":"geographic location (longitude)","value":"14.487639"},{"name":"investigation_type","value":"virus"},{"name":"isolation_source","value":"freshwater"},{"name":"metagenomic source","value":"freshwater metagenome"},{"name":"predicted genome structure","value":"non-segmented"},{"name":"predicted genome type","value":"DNA"},{"name":"project_name","value":"Freshwater Metagenomes from European Lakes and Reservoirs (including time-series metagenomes)"},{"name":"sample derived from","value":"ERS4146224"},{"name":"sample_name","value":"UFOv-RH-14apr17-C8297"},{"name":"scientific_name","value":"uncultured Caudovirales phage"},{"name":"sequencing method","value":"Illumina Novaseq6000"},{"name":"source_uvig","value":"other"},{"name":"viral identification software","value":"virsorter"}],"description":{"comment":"Uncultured Freshwater Phage Genome","organism":{"organismName":"uncultured Caudovirales phage","taxId":2100421},"title":"Uncultured Freshwater Phage Genome"},"lastUpdated":"2024-02-07T01:34:22.000","models":["Generic"],"owner":{"name":"EBI"},"package":"Generic.1.0","publicationDate":"2020-05-01T00:00:00.000","sampleIds":[{"db":"SRA","value":"ERS4517824"}],"status":{"status":"live","when":"2020-05-03T16:10:02.960"},"submissionDate":"2020-05-02T15:08:16.966"},"genomeNotes":["derived from metagenome","genus undefined"],"releaseDate":"2020-05-07","submitter":"BIOLOGY CENTRE ASCR, V.V.I., INSTITUTE OF HYDROBIO"},"assemblyStats":{"contigL50":1,"contigN50":17272,"gcCount":"7718","gcPercent":44.5,"genomeCoverage":"10.0x","numberOfComponentSequences":1,"numberOfContigs":1,"numberOfScaffolds":1,"scaffoldL50":1,"scaffoldN50":17272,"totalNumberOfChromosomes":1,"totalSequenceLength":"17272","totalUngappedLength":"17272"},"averageNucleotideIdentity":{"category":"category_na","comment":"na","matchStatus":"status_na","submittedAniMatch":{"assembly":"GCA_902994725.1","category":"suspected_type","organismName":"uncultured Caudovirales phage"},"submittedOrganism":"uncultured Caudovirales phage","submittedSpecies":"uncultured Caudovirales phage","taxonomyCheckStatus":"Inconclusive"},"currentAccession":"GCA_902990765.1","organism":{"organismName":"uncultured Caudovirales phage","taxId":2100421},"sourceDatabase":"SOURCE_DATABASE_GENBANK"}
{"accession":"GCA_902990775.1","annotationInfo":{"name":"Annotation submitted by BIOLOGY CENTRE ASCR, V.V.I., INSTITUTE OF HYDROBIO","provider":"BIOLOGY CENTRE ASCR, V.V.I., INSTITUTE OF HYDROBIO","releaseDate":"2020-05-07","stats":{"geneCounts":{"proteinCoding":143,"total":143}}},"assemblyInfo":{"assemblyLevel":"Complete Genome","assemblyName":"UFOv-RH-14apr17-C409","assemblyStatus":"current","assemblyType":"haploid","bioprojectAccession":"PRJEB35770","bioprojectLineage":[{"bioprojects":[{"accession":"PRJEB35770","title":"Freshwater Metagenomes from European Lakes and Reservoirs (including time-series metagenomes)"}]}],"biosample":{"accession":"SAMEA6790137","attributes":[{"name":"ENA-CHECKLIST","value":"ERC000049"},{"name":"ENA-FIRST-PUBLIC","value":"2020-05-01T04:05:23Z"},{"name":"ENA-LAST-UPDATE","value":"2020-07-10T15:13:43Z"},{"name":"External Id","value":"SAMEA6790137"},{"name":"INSDC center name","value":"BIOLOGY CENTRE ASCR, V.V.I., INSTITUTE OF HYDROBIO"},{"name":"INSDC first public","value":"2020-05-01T04:05:23Z"},{"name":"INSDC last update","value":"2020-07-10T15:13:43Z"},{"name":"INSDC status","value":"public"},{"name":"Submitter Id","value":"UFOv-RH-14apr17-C409"},{"name":"assembly quality","value":"Single contiguous sequence without gaps or ambiguities with a consensus error rate equivalent to Q50 or better"},{"name":"assembly software","value":"megahit"},{"name":"collection_date","value":"2017-04-14"},{"name":"detection type","value":"independent sequence (UViG)"},{"name":"env_broad_scale","value":"freshwater reservoir"},{"name":"env_local_scale","value":"freshwater reservoir"},{"name":"env_medium","value":"water"},{"name":"geo_loc_name","value":"Czech Republic"},{"name":"geographic location (latitude)","value":"48.846361"},{"name":"geographic location (longitude)","value":"14.487639"},{"name":"investigation_type","value":"virus"},{"name":"isolation_source","value":"freshwater"},{"name":"metagenomic source","value":"freshwater metagenome"},{"name":"predicted genome structure","value":"non-segmented"},{"name":"predicted genome type","value":"DNA"},{"name":"project_name","value":"Freshwater Metagenomes from European Lakes and Reservoirs (including time-series metagenomes)"},{"name":"sample derived from","value":"ERS4146224"},{"name":"sample_name","value":"UFOv-RH-14apr17-C409"},{"name":"scientific_name","value":"uncultured Caudovirales phage"},{"name":"sequencing method","value":"Illumina Novaseq6000"},{"name":"source_uvig","value":"other"},{"name":"viral identification software","value":"virsorter"}],"description":{"comment":"Uncultured Freshwater Phage Genome","organism":{"organismName":"uncultured Caudovirales phage","taxId":2100421},"title":"Uncultured Freshwater Phage Genome"},"lastUpdated":"2024-02-07T01:34:26.000","models":["Generic"],"owner":{"name":"EBI"},"package":"Generic.1.0","publicationDate":"2020-05-01T00:00:00.000","sampleIds":[{"db":"SRA","value":"ERS4517812"}],"status":{"status":"live","when":"2020-05-03T16:10:02.227"},"submissionDate":"2020-05-02T15:08:16.640"},"genomeNotes":["derived from metagenome","genus undefined"],"releaseDate":"2020-05-07","submitter":"BIOLOGY CENTRE ASCR, V.V.I., INSTITUTE OF HYDROBIO"},"assemblyStats":{"contigL50":1,"contigN50":106392,"gcCount":"39802","gcPercent":37.5,"genomeCoverage":"10.0x","numberOfComponentSequences":1,"numberOfContigs":1,"numberOfScaffolds":1,"scaffoldL50":1,"scaffoldN50":106392,"totalNumberOfChromosomes":1,"totalSequenceLength":"106392","totalUngappedLength":"106392"},"averageNucleotideIdentity":{"category":"category_na","comment":"na","matchStatus":"status_na","submittedAniMatch":{"assembly":"GCA_902994725.1","category":"suspected_type","organismName":"uncultured Caudovirales phage"},"submittedOrganism":"uncultured Caudovirales phage","submittedSpecies":"uncultured Caudovirales phage","taxonomyCheckStatus":"Inconclusive"},"currentAccession":"GCA_902990775.1","organism":{"organismName":"uncultured Caudovirales phage","taxId":2100421},"sourceDatabase":"SOURCE_DATABASE_GENBANK"}
{"accession":"GCA_902990785.1","annotationInfo":{"name":"Annotation submitted by BIOLOGY CENTRE ASCR, V.V.I., INSTITUTE OF HYDROBIO","provider":"BIOLOGY CENTRE ASCR, V.V.I., INSTITUTE OF HYDROBIO","releaseDate":"2020-05-07","stats":{"geneCounts":{"proteinCoding":103,"total":103}}},"assemblyInfo":{"assemblyLevel":"Complete Genome","assemblyName":"UFOv-RH-14apr17-C629","assemblyStatus":"current","assemblyType":"haploid","bioprojectAccession":"PRJEB35770","bioprojectLineage":[{"bioprojects":[{"accession":"PRJEB35770","title":"Freshwater Metagenomes from European Lakes and Reservoirs (including time-series metagenomes)"}]}],"biosample":{"accession":"SAMEA6790143","attributes":[{"name":"ENA-CHECKLIST","value":"ERC000049"},{"name":"ENA-FIRST-PUBLIC","value":"2020-05-01T04:05:23Z"},{"name":"ENA-LAST-UPDATE","value":"2020-07-10T15:13:43Z"},{"name":"External Id","value":"SAMEA6790143"},{"name":"INSDC center name","value":"BIOLOGY CENTRE ASCR, V.V.I., INSTITUTE OF HYDROBIO"},{"name":"INSDC first public","value":"2020-05-01T04:05:23Z"},{"name":"INSDC last update","value":"2020-07-10T15:13:43Z"},{"name":"INSDC status","value":"public"},{"name":"Submitter Id","value":"UFOv-RH-14apr17-C629"},{"name":"assembly quality","value":"Single contiguous sequence without gaps or ambiguities with a consensus error rate equivalent to Q50 or better"},{"name":"assembly software","value":"megahit"},{"name":"collection_date","value":"2017-04-14"},{"name":"detection type","value":"independent sequence (UViG)"},{"name":"env_broad_scale","value":"freshwater reservoir"},{"name":"env_local_scale","value":"freshwater reservoir"},{"name":"env_medium","value":"water"},{"name":"geo_loc_name","value":"Czech Republic"},{"name":"geographic location (latitude)","value":"48.846361"},{"name":"geographic location (longitude)","value":"14.487639"},{"name":"investigation_type","value":"virus"},{"name":"isolation_source","value":"freshwater"},{"name":"metagenomic source","value":"freshwater metagenome"},{"name":"predicted genome structure","value":"non-segmented"},{"name":"predicted genome type","value":"DNA"},{"name":"project_name","value":"Freshwater Metagenomes from European Lakes and Reservoirs (including time-series metagenomes)"},{"name":"sample derived from","value":"ERS4146224"},{"name":"sample_name","value":"UFOv-RH-14apr17-C629"},{"name":"scientific_name","value":"uncultured Caudovirales phage"},{"name":"sequencing method","value":"Illumina Novaseq6000"},{"name":"source_uvig","value":"other"},{"name":"viral identification software","value":"virsorter"}],"description":{"comment":"Uncultured Freshwater Phage Genome","organism":{"organismName":"uncultured Caudovirales phage","taxId":2100421},"title":"Uncultured Freshwater Phage Genome"},"lastUpdated":"2024-02-07T01:34:26.000","models":["Generic"],"owner":{"name":"EBI"},"package":"Generic.1.0","publicationDate":"2020-05-01T00:00:00.000","sampleIds":[{"db":"SRA","value":"ERS4517818"}],"status":{"status":"live","when":"2020-05-03T16:10:02.787"},"submissionDate":"2020-05-02T15:08:16.810"},"genomeNotes":["derived from metagenome","genus undefined"],"releaseDate":"2020-05-07","submitter":"BIOLOGY CENTRE ASCR, V.V.I., INSTITUTE OF HYDROBIO"},"assemblyStats":{"contigL50":1,"contigN50":83620,"gcCount":"35605","gcPercent":42.5,"genomeCoverage":"10.0x","numberOfComponentSequences":1,"numberOfContigs":1,"numberOfScaffolds":1,"scaffoldL50":1,"scaffoldN50":83620,"totalNumberOfChromosomes":1,"totalSequenceLength":"83620","totalUngappedLength":"83620"},"averageNucleotideIdentity":{"category":"category_na","comment":"na","matchStatus":"status_na","submittedAniMatch":{"assembly":"GCA_902994725.1","category":"suspected_type","organismName":"uncultured Caudovirales phage"},"submittedOrganism":"uncultured Caudovirales phage","submittedSpecies":"uncultured Caudovirales phage","taxonomyCheckStatus":"Inconclusive"},"currentAccession":"GCA_902990785.1","organism":{"organismName":"uncultured Caudovirales phage","taxId":2100421},"sourceDatabase":"SOURCE_DATABASE_GENBANK"}
{"accession":"GCA_902990795.1","annotationInfo":{"name":"Annotation submitted by BIOLOGY CENTRE ASCR, V.V.I., INSTITUTE OF HYDROBIO","provider":"BIOLOGY CENTRE ASCR, V.V.I., INSTITUTE OF HYDROBIO","releaseDate":"2020-05-07","stats":{"geneCounts":{"proteinCoding":47,"total":47}}},"assemblyInfo":{"assemblyLevel":"Complete Genome","assemblyName":"UFOv-RH-14apr17-C3937","assemblyStatus":"current","assemblyType":"haploid","bioprojectAccession":"PRJEB35770","bioprojectLineage":[{"bioprojects":[{"accession":"PRJEB35770","title":"Freshwater Metagenomes from European Lakes and Reservoirs (including time-series metagenomes)"}]}],"biosample":{"accession":"SAMEA6790136","attributes":[{"name":"ENA-CHECKLIST","value":"ERC000049"},{"name":"ENA-FIRST-PUBLIC","value":"2020-05-01T04:05:23Z"},{"name":"ENA-LAST-UPDATE","value":"2020-07-10T15:13:43Z"},{"name":"External Id","value":"SAMEA6790136"},{"name":"INSDC center name","value":"BIOLOGY CENTRE ASCR, V.V.I., INSTITUTE OF HYDROBIO"},{"name":"INSDC first public","value":"2020-05-01T04:05:23Z"},{"name":"INSDC last update","value":"2020-07-10T15:13:43Z"},{"name":"INSDC status","value":"public"},{"name":"Submitter Id","value":"UFOv-RH-14apr17-C3937"},{"name":"assembly quality","value":"Single contiguous sequence without gaps or ambiguities with a consensus error rate equivalent to Q50 or better"},{"name":"assembly software","value":"megahit"},{"name":"collection_date","value":"2017-04-14"},{"name":"detection type","value":"independent sequence (UViG)"},{"name":"env_broad_scale","value":"freshwater reservoir"},{"name":"env_local_scale","value":"freshwater reservoir"},{"name":"env_medium","value":"water"},{"name":"geo_loc_name","value":"Czech Republic"},{"name":"geographic location (latitude)","value":"48.846361"},{"name":"geographic location (longitude)","value":"14.487639"},{"name":"investigation_type","value":"virus"},{"name":"isolation_source","value":"freshwater"},{"name":"metagenomic source","value":"freshwater metagenome"},{"name":"predicted genome structure","value":"non-segmented"},{"name":"predicted genome type","value":"DNA"},{"name":"project_name","value":"Freshwater Metagenomes from European Lakes and Reservoirs (including time-series metagenomes)"},{"name":"sample derived from","value":"ERS4146224"},{"name":"sample_name","value":"UFOv-RH-14apr17-C3937"},{"name":"scientific_name","value":"uncultured Caudovirales phage"},{"name":"sequencing method","value":"Illumina Novaseq6000"},{"name":"source_uvig","value":"other"},{"name":"viral identification software","value":"virsorter"}],"description":{"comment":"Uncultured Freshwater Phage Genome","organism":{"organismName":"uncultured Caudovirales phage","taxId":2100421},"title":"Uncultured Freshwater Phage Genome"},"lastUpdated":"2024-02-07T01:34:26.000","models":["Generic"],"owner":{"name":"EBI"},"package":"Generic.1.0","publicationDate":"2020-05-01T00:00:00.000","sampleIds":[{"db":"SRA","value":"ERS4517811"}],"status":{"status":"live","when":"2020-05-03T16:10:02.193"},"submissionDate":"2020-05-02T15:08:16.623"},"genomeNotes":["derived from metagenome","genus undefined"],"releaseDate":"2020-05-07","submitter":"BIOLOGY CENTRE ASCR, V.V.I., INSTITUTE OF HYDROBIO"},"assemblyStats":{"contigL50":1,"contigN50":27812,"gcCount":"19091","gcPercent":68.5,"genomeCoverage":"10.0x","numberOfComponentSequences":1,"numberOfContigs":1,"numberOfScaffolds":1,"scaffoldL50":1,"scaffoldN50":27812,"totalNumberOfChromosomes":1,"totalSequenceLength":"27812","totalUngappedLength":"27812"},"averageNucleotideIdentity":{"category":"category_na","comment":"na","matchStatus":"status_na","submittedAniMatch":{"assembly":"GCA_902994725.1","category":"suspected_type","organismName":"uncultured Caudovirales phage"},"submittedOrganism":"uncultured Caudovirales phage","submittedSpecies":"uncultured Caudovirales phage","taxonomyCheckStatus":"Inconclusive"},"currentAccession":"GCA_902990795.1","organism":{"organismName":"uncultured Caudovirales phage","taxId":2100421},"sourceDatabase":"SOURCE_DATABASE_GENBANK"}
{"accession":"GCA_902990805.1","annotationInfo":{"name":"Annotation submitted by BIOLOGY CENTRE ASCR, V.V.I., INSTITUTE OF HYDROBIO","provider":"BIOLOGY CENTRE ASCR, V.V.I., INSTITUTE OF HYDROBIO","releaseDate":"2020-05-07","stats":{"geneCounts":{"proteinCoding":157,"total":157}}},"assemblyInfo":{"assemblyLevel":"Complete Genome","assemblyName":"UFOv-RH-14apr17-C464","assemblyStatus":"current","assemblyType":"haploid","bioprojectAccession":"PRJEB35770","bioprojectLineage":[{"bioprojects":[{"accession":"PRJEB35770","title":"Freshwater Metagenomes from European Lakes and Reservoirs (including time-series metagenomes)"}]}],"biosample":{"accession":"SAMEA6790140","attributes":[{"name":"ENA-CHECKLIST","value":"ERC000049"},{"name":"ENA-FIRST-PUBLIC","value":"2020-05-01T04:05:23Z"},{"name":"ENA-LAST-UPDATE","value":"2020-07-10T15:13:43Z"},{"name":"External Id","value":"SAMEA6790140"},{"name":"INSDC center name","value":"BIOLOGY CENTRE ASCR, V.V.I., INSTITUTE OF HYDROBIO"},{"name":"INSDC first public","value":"2020-05-01T04:05:23Z"},{"name":"INSDC last update","value":"2020-07-10T15:13:43Z"},{"name":"INSDC status","value":"public"},{"name":"Submitter Id","value":"UFOv-RH-14apr17-C464"},{"name":"assembly quality","value":"Single contiguous sequence without gaps or ambiguities with a consensus error rate equivalent to Q50 or better"},{"name":"assembly software","value":"megahit"},{"name":"collection_date","value":"2017-04-14"},{"name":"detection type","value":"independent sequence (UViG)"},{"name":"env_broad_scale","value":"freshwater reservoir"},{"name":"env_local_scale","value":"freshwater reservoir"},{"name":"env_medium","value":"water"},{"name":"geo_loc_name","value":"Czech Republic"},{"name":"geographic location (latitude)","value":"48.846361"},{"name":"geographic location (longitude)","value":"14.487639"},{"name":"investigation_type","value":"virus"},{"name":"isolation_source","value":"freshwater"},{"name":"metagenomic source","value":"freshwater metagenome"},{"name":"predicted genome structure","value":"non-segmented"},{"name":"predicted genome type","value":"DNA"},{"name":"project_name","value":"Freshwater Metagenomes from European Lakes and Reservoirs (including time-series metagenomes)"},{"name":"sample derived from","value":"ERS4146224"},{"name":"sample_name","value":"UFOv-RH-14apr17-C464"},{"name":"scientific_name","value":"uncultured Caudovirales phage"},{"name":"sequencing method","value":"Illumina Novaseq6000"},{"name":"source_uvig","value":"other"},{"name":"viral identification software","value":"virsorter"}],"description":{"comment":"Uncultured Freshwater Phage Genome","organism":{"organismName":"uncultured Caudovirales phage","taxId":2100421},"title":"Uncultured Freshwater Phage Genome"},"lastUpdated":"2024-02-07T01:34:26.000","models":["Generic"],"owner":{"name":"EBI"},"package":"Generic.1.0","publicationDate":"2020-05-01T00:00:00.000","sampleIds":[{"db":"SRA","value":"ERS4517815"}],"status":{"status":"live","when":"2020-05-03T16:10:02.693"},"submissionDate":"2020-05-02T15:08:16.733"},"genomeNotes":["derived from metagenome","genus undefined"],"releaseDate":"2020-05-07","submitter":"BIOLOGY CENTRE ASCR, V.V.I., INSTITUTE OF HYDROBIO"},"assemblyStats":{"contigL50":1,"contigN50":100381,"gcCount":"43699","gcPercent":43.5,"genomeCoverage":"10.0x","numberOfComponentSequences":1,"numberOfContigs":1,"numberOfScaffolds":1,"scaffoldL50":1,"scaffoldN50":100381,"totalNumberOfChromosomes":1,"totalSequenceLength":"100381","totalUngappedLength":"100381"},"averageNucleotideIdentity":{"category":"category_na","comment":"na","matchStatus":"status_na","submittedAniMatch":{"assembly":"GCA_902994725.1","category":"suspected_type","organismName":"uncultured Caudovirales phage"},"submittedOrganism":"uncultured Caudovirales phage","submittedSpecies":"uncultured Caudovirales phage","taxonomyCheckStatus":"Inconclusive"},"currentAccession":"GCA_902990805.1","organism":{"organismName":"uncultured Caudovirales phage","taxId":2100421},"sourceDatabase":"SOURCE_DATABASE_GENBANK"}
{"accession":"GCA_902990815.1","annotationInfo":{"name":"Annotation submitted by BIOLOGY CENTRE ASCR, V.V.I., INSTITUTE OF HYDROBIO","provider":"BIOLOGY CENTRE ASCR, V.V.I., INSTITUTE OF HYDROBIO","releaseDate":"2020-05-07","stats":{"geneCounts":{"proteinCoding":48,"total":48}}},"assemblyInfo":{"assemblyLevel":"Complete Genome","assemblyName":"UFOv-RH-14apr17-C3644","assemblyStatus":"current","assemblyType":"haploid","bioprojectAccession":"PRJEB35770","bioprojectLineage":[{"bioprojects":[{"accession":"PRJEB35770","title":"Freshwater Metagenomes from European Lakes and Reservoirs (including time-series metagenomes)"}]}],"biosample":{"accession":"SAMEA6790133","attributes":[{"name":"ENA-CHECKLIST","value":"ERC000049"},{"name":"ENA-FIRST-PUBLIC","value":"2020-05-01T04:05:23Z"},{"name":"ENA-LAST-UPDATE","value":"2020-07-10T15:13:43Z"},{"name":"External Id","value":"SAMEA6790133"},{"name":"INSDC center name","value":"BIOLOGY CENTRE ASCR, V.V.I., INSTITUTE OF HYDROBIO"},{"name":"INSDC first public","value":"2020-05-01T04:05:23Z"},{"name":"INSDC last update","value":"2020-07-10T15:13:43Z"},{"name":"INSDC status","value":"public"},{"name":"Submitter Id","value":"UFOv-RH-14apr17-C3644"},{"name":"assembly quality","value":"Single contiguous sequence without gaps or ambiguities with a consensus error rate equivalent to Q50 or better"},{"name":"assembly software","value":"megahit"},{"name":"collection_date","value":"2017-04-14"},{"name":"detection type","value":"independent sequence (UViG)"},{"name":"env_broad_scale","value":"freshwater reservoir"},{"name":"env_local_scale","value":"freshwater reservoir"},{"name":"env_medium","value":"water"},{"name":"geo_loc_name","value":"Czech Republic"},{"name":"geographic location (latitude)","value":"48.846361"},{"name":"geographic location (longitude)","value":"14.487639"},{"name":"investigation_type","value":"virus"},{"name":"isolation_source","value":"freshwater"},{"name":"metagenomic source","value":"freshwater metagenome"},{"name":"predicted genome structure","value":"non-segmented"},{"name":"predicted genome type","value":"DNA"},{"name":"project_name","value":"Freshwater Metagenomes from European Lakes and Reservoirs (including time-series metagenomes)"},{"name":"sample derived from","value":"ERS4146224"},{"name":"sample_name","value":"UFOv-RH-14apr17-C3644"},{"name":"scientific_name","value":"uncultured Caudovirales phage"},{"name":"sequencing method","value":"Illumina Novaseq6000"},{"name":"source_uvig","value":"other"},{"name":"viral identification software","value":"virsorter"}],"description":{"comment":"Uncultured Freshwater Phage Genome","organism":{"organismName":"uncultured Caudovirales phage","taxId":2100421},"title":"Uncultured Freshwater Phage Genome"},"lastUpdated":"2024-02-07T01:34:26.000","models":["Generic"],"owner":{"name":"EBI"},"package":"Generic.1.0","publicationDate":"2020-05-01T00:00:00.000","sampleIds":[{"db":"SRA","value":"ERS4517808"}],"status":{"status":"live","when":"2020-05-03T16:10:01.490"},"submissionDate":"2020-05-02T15:08:16.546"},"genomeNotes":["derived from metagenome","genus undefined"],"releaseDate":"2020-05-07","submitter":"BIOLOGY CENTRE ASCR, V.V.I., INSTITUTE OF HYDROBIO"},"assemblyStats":{"contigL50":1,"contigN50":29104,"gcCount":"17809","gcPercent":61.0,"genomeCoverage":"10.0x","numberOfComponentSequences":1,"numberOfContigs":1,"numberOfScaffolds":1,"scaffoldL50":1,"scaffoldN50":29104,"totalNumberOfChromosomes":1,"totalSequenceLength":"29104","totalUngappedLength":"29104"},"averageNucleotideIdentity":{"category":"category_na","comment":"na","matchStatus":"status_na","submittedAniMatch":{"assembly":"GCA_902994725.1","category":"suspected_type","organismName":"uncultured Caudovirales phage"},"submittedOrganism":"uncultured Caudovirales phage","submittedSpecies":"uncultured Caudovirales phage","taxonomyCheckStatus":"Inconclusive"},"currentAccession":"GCA_902990815.1","organism":{"organismName":"uncultured Caudovirales phage","taxId":2100421},"sourceDatabase":"SOURCE_DATABASE_GENBANK"}
{"accession":"GCA_902990825.1","annotationInfo":{"name":"Annotation submitted by BIOLOGY CENTRE ASCR, V.V.I., INSTITUTE OF HYDROBIO","provider":"BIOLOGY CENTRE ASCR, V.V.I., INSTITUTE OF HYDROBIO","releaseDate":"2020-05-07","stats":{"geneCounts":{"proteinCoding":26,"total":26}}},"assemblyInfo":{"assemblyLevel":"Complete Genome","assemblyName":"UFOv-RH-14apr17-C9159","assemblyStatus":"current","assemblyType":"haploid","bioprojectAccession":"PRJEB35770","bioprojectLineage":[{"bioprojects":[{"accession":"PRJEB35770","title":"Freshwater Metagenomes from European Lakes and Reservoirs (including time-series metagenomes)"}]}],"biosample":{"accession":"SAMEA6790152","attributes":[{"name":"ENA-CHECKLIST","value":"ERC000049"},{"name":"ENA-FIRST-PUBLIC","value":"2020-05-01T04:05:23Z"},{"name":"ENA-LAST-UPDATE","value":"2020-07-10T15:13:44Z"},{"name":"External Id","value":"SAMEA6790152"},{"name":"INSDC center name","value":"BIOLOGY CENTRE ASCR, V.V.I., INSTITUTE OF HYDROBIO"},{"name":"INSDC first public","value":"2020-05-01T04:05:23Z"},{"name":"INSDC last update","value":"2020-07-10T15:13:44Z"},{"name":"INSDC status","value":"public"},{"name":"Submitter Id","value":"UFOv-RH-14apr17-C9159"},{"name":"assembly quality","value":"Single contiguous sequence without gaps or ambiguities with a consensus error rate equivalent to Q50 or better"},{"name":"assembly software","value":"megahit"},{"name":"collection_date","value":"2017-04-14"},{"name":"detection type","value":"independent sequence (UViG)"},{"name":"env_broad_scale","value":"freshwater reservoir"},{"name":"env_local_scale","value":"freshwater reservoir"},{"name":"env_medium","value":"water"},{"name":"geo_loc_name","value":"Czech Republic"},{"name":"geographic location (latitude)","value":"48.846361"},{"name":"geographic location (longitude)","value":"14.487639"},{"name":"investigation_type","value":"virus"},{"name":"isolation_source","value":"freshwater"},{"name":"metagenomic source","value":"freshwater metagenome"},{"name":"predicted genome structure","value":"non-segmented"},{"name":"predicted genome type","value":"DNA"},{"name":"project_name","value":"Freshwater Metagenomes from European Lakes and Reservoirs (including time-series metagenomes)"},{"name":"sample derived from","value":"ERS4146224"},{"name":"sample_name","value":"UFOv-RH-14apr17-C9159"},{"name":"scientific_name","value":"uncultured Caudovirales phage"},{"name":"sequencing method","value":"Illumina Novaseq6000"},{"name":"source_uvig","value":"other"},{"name":"viral identification software","value":"virsorter"}],"description":{"comment":"Uncultured Freshwater Phage Genome","organism":{"organismName":"uncultured Caudovirales phage","taxId":2100421},"title":"Uncultured Freshwater Phage Genome"},"lastUpdated":"2024-02-07T01:34:27.000","models":["Generic"],"owner":{"name":"EBI"},"package":"Generic.1.0","publicationDate":"2020-05-01T00:00:00.000","sampleIds":[{"db":"SRA","value":"ERS4517827"}],"status":{"status":"live","when":"2020-05-03T16:10:03.070"},"submissionDate":"2020-05-02T15:08:17.030"},"genomeNotes":["derived from metagenome","genus undefined"],"releaseDate":"2020-05-07","submitter":"BIOLOGY CENTRE ASCR, V.V.I., INSTITUTE OF HYDROBIO"},"assemblyStats":{"contigL50":1,"contigN50":16161,"gcCount":"7112","gcPercent":44.0,"genomeCoverage":"10.0x","numberOfComponentSequences":1,"numberOfContigs":1,"numberOfScaffolds":1,"scaffoldL50":1,"scaffoldN50":16161,"totalNumberOfChromosomes":1,"totalSequenceLength":"16161","totalUngappedLength":"16161"},"averageNucleotideIdentity":{"category":"category_na","comment":"na","matchStatus":"status_na","submittedAniMatch":{"assembly":"GCA_902994725.1","category":"suspected_type","organismName":"uncultured Caudovirales phage"},"submittedOrganism":"uncultured Caudovirales phage","submittedSpecies":"uncultured Caudovirales phage","taxonomyCheckStatus":"Inconclusive"},"currentAccession":"GCA_902990825.1","organism":{"organismName":"uncultured Caudovirales phage","taxId":2100421},"sourceDatabase":"SOURCE_DATABASE_GENBANK"}
{"accession":"GCA_902990835.1","annotationInfo":{"name":"Annotation submitted by BIOLOGY CENTRE ASCR, V.V.I., INSTITUTE OF HYDROBIO","provider":"BIOLOGY CENTRE ASCR, V.V.I., INSTITUTE OF HYDROBIO","releaseDate":"2020-05-07","stats":{"geneCounts":{"proteinCoding":33,"total":33}}},"assemblyInfo":{"assemblyLevel":"Complete Genome","assemblyName":"UFOv-RH-14apr17-C6822","assemblyStatus":"current","assemblyType":"haploid","bioprojectAccession":"PRJEB35770","bioprojectLineage":[{"bioprojects":[{"accession":"PRJEB35770","title":"Freshwater Metagenomes from European Lakes and Reservoirs (including time-series metagenomes)"}]}],"biosample":{"accession":"SAMEA6790144","attributes":[{"name":"ENA-CHECKLIST","value":"ERC000049"},{"name":"ENA-FIRST-PUBLIC","value":"2020-05-01T04:05:23Z"},{"name":"ENA-LAST-UPDATE","value":"2020-07-10T15:13:43Z"},{"name":"External Id","value":"SAMEA6790144"},{"name":"INSDC center name","value":"BIOLOGY CENTRE ASCR, V.V.I., INSTITUTE OF HYDROBIO"},{"name":"INSDC first public","value":"2020-05-01T04:05:23Z"},{"name":"INSDC last update","value":"2020-07-10T15:13:43Z"},{"name":"INSDC status","value":"public"},{"name":"Submitter Id","value":"UFOv-RH-14apr17-C6822"},{"name":"assembly quality","value":"Single contiguous sequence without gaps or ambiguities with a consensus error rate equivalent to Q50 or better"},{"name":"assembly software","value":"megahit"},{"name":"collection_date","value":"2017-04-14"},{"name":"detection type","value":"independent sequence (UViG)"},{"name":"env_broad_scale","value":"freshwater reservoir"},{"name":"env_local_scale","value":"freshwater reservoir"},{"name":"env_medium","value":"water"},{"name":"geo_loc_name","value":"Czech Republic"},{"name":"geographic location (latitude)","value":"48.846361"},{"name":"geographic location (longitude)","value":"14.487639"},{"name":"investigation_type","value":"virus"},{"name":"isolation_source","value":"freshwater"},{"name":"metagenomic source","value":"freshwater metagenome"},{"name":"predicted genome structure","value":"non-segmented"},{"name":"predicted genome type","value":"DNA"},{"name":"project_name","value":"Freshwater Metagenomes from European Lakes and Reservoirs (including time-series metagenomes)"},{"name":"sample derived from","value":"ERS4146224"},{"name":"sample_name","value":"UFOv-RH-14apr17-C6822"},{"name":"scientific_name","value":"uncultured Caudovirales phage"},{"name":"sequencing method","value":"Illumina Novaseq6000"},{"name":"source_uvig","value":"other"},{"name":"viral identification software","value":"virsorter"}],"description":{"comment":"Uncultured Freshwater Phage Genome","organism":{"organismName":"uncultured Caudovirales phage","taxId":2100421},"title":"Uncultured Freshwater Phage Genome"},"lastUpdated":"2024-02-07T01:34:26.000","models":["Generic"],"owner":{"name":"EBI"},"package":"Generic.1.0","publicationDate":"2020-05-01T00:00:00.000","sampleIds":[{"db":"SRA","value":"ERS4517819"}],"status":{"status":"live","when":"2020-05-03T16:10:02.820"},"submissionDate":"2020-05-02T15:08:16.826"},"genomeNotes":["derived from metagenome","genus undefined"],"releaseDate":"2020-05-07","submitter":"BIOLOGY CENTRE ASCR, V.V.I., INSTITUTE OF HYDROBIO"},"assemblyStats":{"contigL50":1,"contigN50":19613,"gcCount":"9076","gcPercent":46.5,"genomeCoverage":"10.0x","numberOfComponentSequences":1,"numberOfContigs":1,"numberOfScaffolds":1,"scaffoldL50":1,"scaffoldN50":19613,"totalNumberOfChromosomes":1,"totalSequenceLength":"19613","totalUngappedLength":"19613"},"averageNucleotideIdentity":{"category":"category_na","comment":"na","matchStatus":"status_na","submittedAniMatch":{"assembly":"GCA_902994725.1","category":"suspected_type","organismName":"uncultured Caudovirales phage"},"submittedOrganism":"uncultured Caudovirales phage","submittedSpecies":"uncultured Caudovirales phage","taxonomyCheckStatus":"Inconclusive"},"currentAccession":"GCA_902990835.1","organism":{"organismName":"uncultured Caudovirales phage","taxId":2100421},"sourceDatabase":"SOURCE_DATABASE_GENBANK"}
{"accession":"GCA_902990845.1","annotationInfo":{"name":"Annotation submitted by BIOLOGY CENTRE ASCR, V.V.I., INSTITUTE OF HYDROBIO","provider":"BIOLOGY CENTRE ASCR, V.V.I., INSTITUTE OF HYDROBIO","releaseDate":"2020-05-07","stats":{"geneCounts":{"proteinCoding":68,"total":68}}},"assemblyInfo":{"assemblyLevel":"Complete Genome","assemblyName":"UFOv-RH-15aug16-C1549","assemblyStatus":"current","assemblyType":"haploid","bioprojectAccession":"PRJEB35770","bioprojectLineage":[{"bioprojects":[{"accession":"PRJEB35770","title":"Freshwater Metagenomes from European Lakes and Reservoirs (including time-series metagenomes)"}]}],"biosample":{"accession":"SAMEA6790173","attributes":[{"name":"ENA-CHECKLIST","value":"ERC000049"},{"name":"ENA-FIRST-PUBLIC","value":"2020-05-01T04:05:23Z"},{"name":"ENA-LAST-UPDATE","value":"2020-07-10T15:13:44Z"},{"name":"External Id","value":"SAMEA6790173"},{"name":"INSDC center name","value":"BIOLOGY CENTRE ASCR, V.V.I., INSTITUTE OF HYDROBIO"},{"name":"INSDC first public","value":"2020-05-01T04:05:23Z"},{"name":"INSDC last update","value":"2020-07-10T15:13:44Z"},{"name":"INSDC status","value":"public"},{"name":"Submitter Id","value":"UFOv-RH-15aug16-C1549"},{"name":"assembly quality","value":"Single contiguous sequence without gaps or ambiguities with a consensus error rate equivalent to Q50 or better"},{"name":"assembly software","value":"megahit"},{"name":"collection_date","value":"2016-08-15"},{"name":"detection type","value":"independent sequence (UViG)"},{"name":"env_broad_scale","value":"freshwater reservoir"},{"name":"env_local_scale","value":"freshwater reservoir"},{"name":"env_medium","value":"water"},{"name":"geo_loc_name","value":"Czech Republic"},{"name":"geographic location (latitude)","value":"48.846361"},{"name":"geographic location (longitude)","value":"14.487639"},{"name":"investigation_type","value":"virus"},{"name":"isolation_source","value":"freshwater"},{"name":"metagenomic source","value":"freshwater metagenome"},{"name":"predicted genome structure","value":"non-segmented"},{"name":"predicted genome type","value":"DNA"},{"name":"project_name","value":"Freshwater Metagenomes from European Lakes and Reservoirs (including time-series metagenomes)"},{"name":"sample derived from","value":"ERS4146219"},{"name":"sample_name","value":"UFOv-RH-15aug16-C1549"},{"name":"scientific_name","value":"uncultured Caudovirales phage"},{"name":"sequencing method","value":"Illumina Hiseq4000"},{"name":"source_uvig","value":"other"},{"name":"viral identification software","value":"virsorter"}],"description":{"comment":"Uncultured Freshwater Phage Genome","organism":{"organismName":"uncultured Caudovirales phage","taxId":2100421},"title":"Uncultured Freshwater Phage Genome"},"lastUpdated":"2024-02-07T01:34:28.000","models":["Generic"],"owner":{"name":"EBI"},"package":"Generic.1.0","publicationDate":"2020-05-01T00:00:00.000","sampleIds":[{"db":"SRA","value":"ERS4517847"}],"status":{"status":"live","when":"2020-05-03T16:10:04.350"},"submissionDate":"2020-05-02T15:08:17.593"},"genomeNotes":["derived from metagenome","genus undefined"],"releaseDate":"2020-05-07","submitter":"BIOLOGY CENTRE ASCR, V.V.I., INSTITUTE OF HYDROBIO"},"assemblyStats":{"contigL50":1,"contigN50":42611,"gcCount":"19029","gcPercent":44.5,"genomeCoverage":"10.0x","numberOfComponentSequences":1,"numberOfContigs":1,"numberOfScaffolds":1,"scaffoldL50":1,"scaffoldN50":42611,"totalNumberOfChromosomes":1,"totalSequenceLength":"42611","totalUngappedLength":"42611"},"averageNucleotideIdentity":{"category":"category_na","comment":"na","matchStatus":"status_na","submittedAniMatch":{"assembly":"GCA_902994725.1","category":"suspected_type","organismName":"uncultured Caudovirales phage"},"submittedOrganism":"uncultured Caudovirales phage","submittedSpecies":"uncultured Caudovirales phage","taxonomyCheckStatus":"Inconclusive"},"currentAccession":"GCA_902990845.1","organism":{"organismName":"uncultured Caudovirales phage","taxId":2100421},"sourceDatabase":"SOURCE_DATABASE_GENBANK"}
{"accession":"GCA_902990855.1","annotationInfo":{"name":"Annotation submitted by BIOLOGY CENTRE ASCR, V.V.I., INSTITUTE OF HYDROBIO","provider":"BIOLOGY CENTRE ASCR, V.V.I., INSTITUTE OF HYDROBIO","releaseDate":"2020-05-07","stats":{"geneCounts":{"proteinCoding":69,"total":69}}},"assemblyInfo":{"assemblyLevel":"Complete Genome","assemblyName":"UFOv-RH-15aug16-C1071","assemblyStatus":"current","assemblyType":"haploid","bioprojectAccession":"PRJEB35770","bioprojectLineage":[{"bioprojects":[{"accession":"PRJEB35770","title":"Freshwater Metagenomes from European Lakes and Reservoirs (including time-series metagenomes)"}]}],"biosample":{"accession":"SAMEA6790160","attributes":[{"name":"ENA-CHECKLIST","value":"ERC000049"},{"name":"ENA-FIRST-PUBLIC","value":"2020-05-01T04:05:23Z"},{"name":"ENA-LAST-UPDATE","value":"2020-07-10T15:13:44Z"},{"name":"External Id","value":"SAMEA6790160"},{"name":"INSDC center name","value":"BIOLOGY CENTRE ASCR, V.V.I., INSTITUTE OF HYDROBIO"},{"name":"INSDC first public","value":"2020-05-01T04:05:23Z"},{"name":"INSDC last update","value":"2020-07-10T15:13:44Z"},{"name":"INSDC status","value":"public"},{"name":"Submitter Id","value":"UFOv-RH-15aug16-C1071"},{"name":"assembly quality","value":"Single contiguous sequence without gaps or ambiguities with a consensus error rate equivalent to Q50 or better"},{"name":"assembly software","value":"megahit"},{"name":"collection_date","value":"2016-08-15"},{"name":"detection type","value":"independent sequence (UViG)"},{"name":"env_broad_scale","value":"freshwater reservoir"},{"name":"env_local_scale","value":"freshwater reservoir"},{"name":"env_medium","value":"water"},{"name":"geo_loc_name","value":"Czech Republic"},{"name":"geographic location (latitude)","value":"48.846361"},{"name":"geographic location (longitude)","value":"14.487639"},{"name":"investigation_type","value":"virus"},{"name":"isolation_source","value":"freshwater"},{"name":"metagenomic source","value":"freshwater metagenome"},{"name":"predicted genome structure","value":"non-segmented"},{"name":"predicted genome type","value":"DNA"},{"name":"project_name","value":"Freshwater Metagenomes from European Lakes and Reservoirs (including time-series metagenomes)"},{"name":"sample derived from","value":"ERS4146219"},{"name":"sample_name","value":"UFOv-RH-15aug16-C1071"},{"name":"scientific_name","value":"uncultured Caudovirales phage"},{"name":"sequencing method","value":"Illumina Hiseq4000"},{"name":"source_uvig","value":"other"},{"name":"viral identification software","value":"virsorter"}],"description":{"comment":"Uncultured Freshwater Phage Genome","organism":{"organismName":"uncultured Caudovirales phage","taxId":2100421},"title":"Uncultured Freshwater Phage Genome"},"lastUpdated":"2024-02-07T01:34:27.000","models":["Generic"],"owner":{"name":"EBI"},"package":"Generic.1.0","publicationDate":"2020-05-01T00:00:00.000","sampleIds":[{"db":"SRA","value":"ERS4517835"}],"status":{"status":"live","when":"2020-05-03T16:10:03.333"},"submissionDate":"2020-05-02T15:08:17.233"},"genomeNotes":["derived from metagenome","genus undefined"],"releaseDate":"2020-05-07","submitter":"BIOLOGY CENTRE ASCR, V.V.I., INSTITUTE OF HYDROBIO"},"assemblyStats":{"contigL50":1,"contigN50":53261,"gcCount":"26603","gcPercent":50.0,"genomeCoverage":"10.0x","numberOfComponentSequences":1,"numberOfContigs":1,"numberOfScaffolds":1,"scaffoldL50":1,"scaffoldN50":53261,"totalNumberOfChromosomes":1,"totalSequenceLength":"53261","totalUngappedLength":"53261"},"averageNucleotideIdentity":{"category":"category_na","comment":"na","matchStatus":"status_na","submittedAniMatch":{"assembly":"GCA_902994725.1","category":"suspected_type","organismName":"uncultured Caudovirales phage"},"submittedOrganism":"uncultured Caudovirales phage","submittedSpecies":"uncultured Caudovirales phage","taxonomyCheckStatus":"Inconclusive"},"currentAccession":"GCA_902990855.1","organism":{"organismName":"uncultured Caudovirales phage","taxId":2100421},"sourceDatabase":"SOURCE_DATABASE_GENBANK"}
{"accession":"GCA_902990865.1","annotationInfo":{"name":"Annotation submitted by BIOLOGY CENTRE ASCR, V.V.I., INSTITUTE OF HYDROBIO","provider":"BIOLOGY CENTRE ASCR, V.V.I., INSTITUTE OF HYDROBIO","releaseDate":"2020-05-07","stats":{"geneCounts":{"proteinCoding":67,"total":67}}},"assemblyInfo":{"assemblyLevel":"Complete Genome","assemblyName":"UFOv-RH-15aug16-C1205","assemblyStatus":"current","assemblyType":"haploid","bioprojectAccession":"PRJEB35770","bioprojectLineage":[{"bioprojects":[{"accession":"PRJEB35770","title":"Freshwater Metagenomes from European Lakes and Reservoirs (including time-series metagenomes)"}]}],"biosample":{"accession":"SAMEA6790163","attributes":[{"name":"ENA-CHECKLIST","value":"ERC000049"},{"name":"ENA-FIRST-PUBLIC","value":"2020-05-01T04:05:23Z"},{"name":"ENA-LAST-UPDATE","value":"2020-07-10T15:13:44Z"},{"name":"External Id","value":"SAMEA6790163"},{"name":"INSDC center name","value":"BIOLOGY CENTRE ASCR, V.V.I., INSTITUTE OF HYDROBIO"},{"name":"INSDC first public","value":"2020-05-01T04:05:23Z"},{"name":"INSDC last update","value":"2020-07-10T15:13:44Z"},{"name":"INSDC status","value":"public"},{"name":"Submitter Id","value":"UFOv-RH-15aug16-C1205"},{"name":"assembly quality","value":"Single contiguous sequence without gaps or ambiguities with a consensus error rate equivalent to Q50 or better"},{"name":"assembly software","value":"megahit"},{"name":"collection_date","value":"2016-08-15"},{"name":"detection type","value":"independent sequence (UViG)"},{"name":"env_broad_scale","value":"freshwater reservoir"},{"name":"env_local_scale","value":"freshwater reservoir"},{"name":"env_medium","value":"water"},{"name":"geo_loc_name","value":"Czech Republic"},{"name":"geographic location (latitude)","value":"48.846361"},{"name":"geographic location (longitude)","value":"14.487639"},{"name":"investigation_type","value":"virus"},{"name":"isolation_source","value":"freshwater"},{"name":"metagenomic source","value":"freshwater metagenome"},{"name":"predicted genome structure","value":"non-segmented"},{"name":"predicted genome type","value":"DNA"},{"name":"project_name","value":"Freshwater Metagenomes from European Lakes and Reservoirs (including time-series metagenomes)"},{"name":"sample derived from","value":"ERS4146219"},{"name":"sample_name","value":"UFOv-RH-15aug16-C1205"},{"name":"scientific_name","value":"uncultured Caudovirales phage"},{"name":"sequencing method","value":"Illumina Hiseq4000"},{"name":"source_uvig","value":"other"},{"name":"viral identification software","value":"virsorter"}],"description":{"comment":"Uncultured Freshwater Phage Genome","organism":{"organismName":"uncultured Caudovirales phage","taxId":2100421},"title":"Uncultured Freshwater Phage Genome"},"lastUpdated":"2024-02-07T01:34:27.000","models":["Generic"],"owner":{"name":"EBI"},"package":"Generic.1.0","publicationDate":"2020-05-01T00:00:00.000","sampleIds":[{"db":"SRA","value":"ERS4517838"}],"status":{"status":"live","when":"2020-05-03T16:10:03.647"},"submissionDate":"2020-05-02T15:08:17.373"},"genomeNotes":["derived from metagenome","genus undefined"],"releaseDate":"2020-05-07","submitter":"BIOLOGY CENTRE ASCR, V.V.I., INSTITUTE OF HYDROBIO"},"assemblyStats":{"contigL50":1,"contigN50":50017,"gcCount":"15406","gcPercent":31.0,"genomeCoverage":"10.0x","numberOfComponentSequences":1,"numberOfContigs":1,"numberOfScaffolds":1,"scaffoldL50":1,"scaffoldN50":50017,"totalNumberOfChromosomes":1,"totalSequenceLength":"50017","totalUngappedLength":"50017"},"averageNucleotideIdentity":{"category":"category_na","comment":"na","matchStatus":"status_na","submittedAniMatch":{"assembly":"GCA_902994725.1","category":"suspected_type","organismName":"uncultured Caudovirales phage"},"submittedOrganism":"uncultured Caudovirales phage","submittedSpecies":"uncultured Caudovirales phage","taxonomyCheckStatus":"Inconclusive"},"currentAccession":"GCA_902990865.1","organism":{"organismName":"uncultured Caudovirales phage","taxId":2100421},"sourceDatabase":"SOURCE_DATABASE_GENBANK"}
{"accession":"GCA_902990875.1","annotationInfo":{"name":"Annotation submitted by BIOLOGY CENTRE ASCR, V.V.I., INSTITUTE OF HYDROBIO","provider":"BIOLOGY CENTRE ASCR, V.V.I., INSTITUTE OF HYDROBIO","releaseDate":"2020-05-07","stats":{"geneCounts":{"proteinCoding":65,"total":65}}},"assemblyInfo":{"assemblyLevel":"Complete Genome","assemblyName":"UFOv-RH-15aug16-C1236","assemblyStatus":"current","assemblyType":"haploid","bioprojectAccession":"PRJEB35770","bioprojectLineage":[{"bioprojects":[{"accession":"PRJEB35770","title":"Freshwater Metagenomes from European Lakes and Reservoirs (including time-series metagenomes)"}]}],"biosample":{"accession":"SAMEA6790165","attributes":[{"name":"ENA-CHECKLIST","value":"ERC000049"},{"name":"ENA-FIRST-PUBLIC","value":"2020-05-01T04:05:23Z"},{"name":"ENA-LAST-UPDATE","value":"2020-07-10T15:13:44Z"},{"name":"External Id","value":"SAMEA6790165"},{"name":"INSDC center name","value":"BIOLOGY CENTRE ASCR, V.V.I., INSTITUTE OF HYDROBIO"},{"name":"INSDC first public","value":"2020-05-01T04:05:23Z"},{"name":"INSDC last update","value":"2020-07-10T15:13:44Z"},{"name":"INSDC status","value":"public"},{"name":"Submitter Id","value":"UFOv-RH-15aug16-C1236"},{"name":"assembly quality","value":"Single contiguous sequence without gaps or ambiguities with a consensus error rate equivalent to Q50 or better"},{"name":"assembly software","value":"megahit"},{"name":"collection_date","value":"2016-08-15"},{"name":"detection type","value":"independent sequence (UViG)"},{"name":"env_broad_scale","value":"freshwater reservoir"},{"name":"env_local_scale","value":"freshwater reservoir"},{"name":"env_medium","value":"water"},{"name":"geo_loc_name","value":"Czech Republic"},{"name":"geographic location (latitude)","value":"48.846361"},{"name":"geographic location (longitude)","value":"14.487639"},{"name":"investigation_type","value":"virus"},{"name":"isolation_source","value":"freshwater"},{"name":"metagenomic source","value":"freshwater metagenome"},{"name":"predicted genome structure","value":"non-segmented"},{"name":"predicted genome type","value":"DNA"},{"name":"project_name","value":"Freshwater Metagenomes from European Lakes and Reservoirs (including time-series metagenomes)"},{"name":"sample derived from","value":"ERS4146219"},{"name":"sample_name","value":"UFOv-RH-15aug16-C1236"},{"name":"scientific_name","value":"uncultured Caudovirales phage"},{"name":"sequencing method","value":"Illumina Hiseq4000"},{"name":"source_uvig","value":"other"},{"name":"viral identification software","value":"virsorter"}],"description":{"comment":"Uncultured Freshwater Phage Genome","organism":{"organismName":"uncultured Caudovirales phage","taxId":2100421},"title":"Uncultured Freshwater Phage Genome"},"lastUpdated":"2024-02-07T01:34:23.000","models":["Generic"],"owner":{"name":"EBI"},"package":"Generic.1.0","publicationDate":"2020-05-01T00:00:00.000","sampleIds":[{"db":"SRA","value":"ERS4517840"}],"status":{"status":"live","when":"2020-05-03T16:10:03.790"},"submissionDate":"2020-05-02T15:08:17.420"},"genomeNotes":["derived from metagenome","genus undefined"],"releaseDate":"2020-05-07","submitter":"BIOLOGY CENTRE ASCR, V.V.I., INSTITUTE OF HYDROBIO"},"assemblyStats":{"contigL50":1,"contigN50":49243,"gcCount":"19484","gcPercent":39.5,"genomeCoverage":"10.0x","numberOfComponentSequences":1,"numberOfContigs":1,"numberOfScaffolds":1,"scaffoldL50":1,"scaffoldN50":49243,"totalNumberOfChromosomes":1,"totalSequenceLength":"49243","totalUngappedLength":"49243"},"averageNucleotideIdentity":{"category":"category_na","comment":"na","matchStatus":"status_na","submittedAniMatch":{"assembly":"GCA_902994725.1","category":"suspected_type","organismName":"uncultured Caudovirales phage"},"submittedOrganism":"uncultured Caudovirales phage","submittedSpecies":"uncultured Caudovirales phage","taxonomyCheckStatus":"Inconclusive"},"currentAccession":"GCA_902990875.1","organism":{"organismName":"uncultured Caudovirales phage","taxId":2100421},"sourceDatabase":"SOURCE_DATABASE_GENBANK"}
{"accession":"GCA_902990885.1","annotationInfo":{"name":"Annotation submitted by BIOLOGY CENTRE ASCR, V.V.I., INSTITUTE OF HYDROBIO","provider":"BIOLOGY CENTRE ASCR, V.V.I., INSTITUTE OF HYDROBIO","releaseDate":"2020-05-07","stats":{"geneCounts":{"proteinCoding":59,"total":59}}},"assemblyInfo":{"assemblyLevel":"Complete Genome","assemblyName":"UFOv-RH-15aug16-C1509","assemblyStatus":"current","assemblyType":"haploid","bioprojectAccession":"PRJEB35770","bioprojectLineage":[{"bioprojects":[{"accession":"PRJEB35770","title":"Freshwater Metagenomes from European Lakes and Reservoirs (including time-series metagenomes)"}]}],"biosample":{"accession":"SAMEA6790171","attributes":[{"name":"ENA-CHECKLIST","value":"ERC000049"},{"name":"ENA-FIRST-PUBLIC","value":"2020-05-01T04:05:23Z"},{"name":"ENA-LAST-UPDATE","value":"2020-07-10T15:13:44Z"},{"name":"External Id","value":"SAMEA6790171"},{"name":"INSDC center name","value":"BIOLOGY CENTRE ASCR, V.V.I., INSTITUTE OF HYDROBIO"},{"name":"INSDC first public","value":"2020-05-01T04:05:23Z"},{"name":"INSDC last update","value":"2020-07-10T15:13:44Z"},{"name":"INSDC status","value":"public"},{"name":"Submitter Id","value":"UFOv-RH-15aug16-C1509"},{"name":"assembly quality","value":"Single contiguous sequence without gaps or ambiguities with a consensus error rate equivalent to Q50 or better"},{"name":"assembly software","value":"megahit"},{"name":"collection_date","value":"2016-08-15"},{"name":"detection type","value":"independent sequence (UViG)"},{"name":"env_broad_scale","value":"freshwater reservoir"},{"name":"env_local_scale","value":"freshwater reservoir"},{"name":"env_medium","value":"water"},{"name":"geo_loc_name","value":"Czech Republic"},{"name":"geographic location (latitude)","value":"48.846361"},{"name":"geographic location (longitude)","value":"14.487639"},{"name":"investigation_type","value":"virus"},{"name":"isolation_source","value":"freshwater"},{"name":"metagenomic source","value":"freshwater metagenome"},{"name":"predicted genome structure","value":"non-segmented"},{"name":"predicted genome type","value":"DNA"},{"name":"project_name","value":"Freshwater Metagenomes from European Lakes and Reservoirs (including time-series metagenomes)"},{"name":"sample derived from","value":"ERS4146219"},{"name":"sample_name","value":"UFOv-RH-15aug16-C1509"},{"name":"scientific_name","value":"uncultured Caudovirales phage"},{"name":"sequencing method","value":"Illumina Hiseq4000"},{"name":"source_uvig","value":"other"},{"name":"viral identification software","value":"virsorter"}],"description":{"comment":"Uncultured Freshwater Phage Genome","organism":{"organismName":"uncultured Caudovirales phage","taxId":2100421},"title":"Uncultured Freshwater Phage Genome"},"lastUpdated":"2024-02-07T01:34:28.000","models":["Generic"],"owner":{"name":"EBI"},"package":"Generic.1.0","publicationDate":"2020-05-01T00:00:00.000","sampleIds":[{"db":"SRA","value":"ERS4517845"}],"status":{"status":"live","when":"2020-05-03T16:10:04.290"},"submissionDate":"2020-05-02T15:08:17.530"},"genomeNotes":["derived from metagenome","genus undefined"],"releaseDate":"2020-05-07","submitter":"BIOLOGY CENTRE ASCR, V.V.I., INSTITUTE OF HYDROBIO"},"assemblyStats":{"contigL50":1,"contigN50":43248,"gcCount":"24027","gcPercent":55.5,"genomeCoverage":"10.0x","numberOfComponentSequences":1,"numberOfContigs":1,"numberOfScaffolds":1,"scaffoldL50":1,"scaffoldN50":43248,"totalNumberOfChromosomes":1,"totalSequenceLength":"43248","totalUngappedLength":"43248"},"averageNucleotideIdentity":{"category":"category_na","comment":"na","matchStatus":"status_na","submittedAniMatch":{"assembly":"GCA_902994725.1","category":"suspected_type","organismName":"uncultured Caudovirales phage"},"submittedOrganism":"uncultured Caudovirales phage","submittedSpecies":"uncultured Caudovirales phage","taxonomyCheckStatus":"Inconclusive"},"currentAccession":"GCA_902990885.1","organism":{"organismName":"uncultured Caudovirales phage","taxId":2100421},"sourceDatabase":"SOURCE_DATABASE_GENBANK"}
{"accession":"GCA_902990895.1","annotationInfo":{"name":"Annotation submitted by BIOLOGY CENTRE ASCR, V.V.I., INSTITUTE OF HYDROBIO","provider":"BIOLOGY CENTRE ASCR, V.V.I., INSTITUTE OF HYDROBIO","releaseDate":"2020-05-07","stats":{"geneCounts":{"proteinCoding":28,"total":28}}},"assemblyInfo":{"assemblyLevel":"Complete Genome","assemblyName":"UFOv-RH-14apr17-C9316","assemblyStatus":"current","assemblyType":"haploid","bioprojectAccession":"PRJEB35770","bioprojectLineage":[{"bioprojects":[{"accession":"PRJEB35770","title":"Freshwater Metagenomes from European Lakes and Reservoirs (including time-series metagenomes)"}]}],"biosample":{"accession":"SAMEA6790153","attributes":[{"name":"ENA-CHECKLIST","value":"ERC000049"},{"name":"ENA-FIRST-PUBLIC","value":"2020-05-01T04:05:23Z"},{"name":"ENA-LAST-UPDATE","value":"2020-07-10T15:13:44Z"},{"name":"External Id","value":"SAMEA6790153"},{"name":"INSDC center name","value":"BIOLOGY CENTRE ASCR, V.V.I., INSTITUTE OF HYDROBIO"},{"name":"INSDC first public","value":"2020-05-01T04:05:23Z"},{"name":"INSDC last update","value":"2020-07-10T15:13:44Z"},{"name":"INSDC status","value":"public"},{"name":"Submitter Id","value":"UFOv-RH-14apr17-C9316"},{"name":"assembly quality","value":"Single contiguous sequence without gaps or ambiguities with a consensus error rate equivalent to Q50 or better"},{"name":"assembly software","value":"megahit"},{"name":"collection_date","value":"2017-04-14"},{"name":"detection type","value":"independent sequence (UViG)"},{"name":"env_broad_scale","value":"freshwater reservoir"},{"name":"env_local_scale","value":"freshwater reservoir"},{"name":"env_medium","value":"water"},{"name":"geo_loc_name","value":"Czech Republic"},{"name":"geographic location (latitude)","value":"48.846361"},{"name":"geographic location (longitude)","value":"14.487639"},{"name":"investigation_type","value":"virus"},{"name":"isolation_source","value":"freshwater"},{"name":"metagenomic source","value":"freshwater metagenome"},{"name":"predicted genome structure","value":"non-segmented"},{"name":"predicted genome type","value":"DNA"},{"name":"project_name","value":"Freshwater Metagenomes from European Lakes and Reservoirs (including time-series metagenomes)"},{"name":"sample derived from","value":"ERS4146224"},{"name":"sample_name","value":"UFOv-RH-14apr17-C9316"},{"name":"scientific_name","value":"uncultured Caudovirales phage"},{"name":"sequencing method","value":"Illumina Novaseq6000"},{"name":"source_uvig","value":"other"},{"name":"viral identification software","value":"virsorter"}],"description":{"comment":"Uncultured Freshwater Phage Genome","organism":{"organismName":"uncultured Caudovirales phage","taxId":2100421},"title":"Uncultured Freshwater Phage Genome"},"lastUpdated":"2024-02-07T01:34:27.000","models":["Generic"],"owner":{"name":"EBI"},"package":"Generic.1.0","publicationDate":"2020-05-01T00:00:00.000","sampleIds":[{"db":"SRA","value":"ERS4517828"}],"status":{"status":"live","when":"2020-05-03T16:10:03.100"},"submissionDate":"2020-05-02T15:08:17.060"},"genomeNotes":["derived from metagenome","genus undefined"],"releaseDate":"2020-05-07","submitter":"BIOLOGY CENTRE ASCR, V.V.I., INSTITUTE OF HYDROBIO"},"assemblyStats":{"contigL50":1,"contigN50":15992,"gcCount":"6924","gcPercent":43.5,"genomeCoverage":"10.0x","numberOfComponentSequences":1,"numberOfContigs":1,"numberOfScaffolds":1,"scaffoldL50":1,"scaffoldN50":15992,"totalNumberOfChromosomes":1,"totalSequenceLength":"15992","totalUngappedLength":"15992"},"averageNucleotideIdentity":{"category":"category_na","comment":"na","matchStatus":"status_na","submittedAniMatch":{"assembly":"GCA_902994725.1","category":"suspected_type","organismName":"uncultured Caudovirales phage"},"submittedOrganism":"uncultured Caudovirales phage","submittedSpecies":"uncultured Caudovirales phage","taxonomyCheckStatus":"Inconclusive"},"currentAccession":"GCA_902990895.1","organism":{"organismName":"uncultured Caudovirales phage","taxId":2100421},"sourceDatabase":"SOURCE_DATABASE_GENBANK"}
{"accession":"GCA_902990905.1","annotationInfo":{"name":"Annotation submitted by BIOLOGY CENTRE ASCR, V.V.I., INSTITUTE OF HYDROBIO","provider":"BIOLOGY CENTRE ASCR, V.V.I., INSTITUTE OF HYDROBIO","releaseDate":"2020-05-07","stats":{"geneCounts":{"proteinCoding":27,"total":27}}},"assemblyInfo":{"assemblyLevel":"Complete Genome","assemblyName":"UFOv-RH-14apr17-C9825","assemblyStatus":"current","assemblyType":"haploid","bioprojectAccession":"PRJEB35770","bioprojectLineage":[{"bioprojects":[{"accession":"PRJEB35770","title":"Freshwater Metagenomes from European Lakes and Reservoirs (including time-series metagenomes)"}]}],"biosample":{"accession":"SAMEA6790157","attributes":[{"name":"ENA-CHECKLIST","value":"ERC000049"},{"name":"ENA-FIRST-PUBLIC","value":"2020-05-01T04:05:23Z"},{"name":"ENA-LAST-UPDATE","value":"2020-07-10T15:13:44Z"},{"name":"External Id","value":"SAMEA6790157"},{"name":"INSDC center name","value":"BIOLOGY CENTRE ASCR, V.V.I., INSTITUTE OF HYDROBIO"},{"name":"INSDC first public","value":"2020-05-01T04:05:23Z"},{"name":"INSDC last update","value":"2020-07-10T15:13:44Z"},{"name":"INSDC status","value":"public"},{"name":"Submitter Id","value":"UFOv-RH-14apr17-C9825"},{"name":"assembly quality","value":"Single contiguous sequence without gaps or ambiguities with a consensus error rate equivalent to Q50 or better"},{"name":"assembly software","value":"megahit"},{"name":"collection_date","value":"2017-04-14"},{"name":"detection type","value":"independent sequence (UViG)"},{"name":"env_broad_scale","value":"freshwater reservoir"},{"name":"env_local_scale","value":"freshwater reservoir"},{"name":"env_medium","value":"water"},{"name":"geo_loc_name","value":"Czech Republic"},{"name":"geographic location (latitude)","value":"48.846361"},{"name":"geographic location (longitude)","value":"14.487639"},{"name":"investigation_type","value":"virus"},{"name":"isolation_source","value":"freshwater"},{"name":"metagenomic source","value":"freshwater metagenome"},{"name":"predicted genome structure","value":"non-segmented"},{"name":"predicted genome type","value":"DNA"},{"name":"project_name","value":"Freshwater Metagenomes from European Lakes and Reservoirs (including time-series metagenomes)"},{"name":"sample derived from","value":"ERS4146224"},{"name":"sample_name","value":"UFOv-RH-14apr17-C9825"},{"name":"scientific_name","value":"uncultured Caudovirales phage"},{"name":"sequencing method","value":"Illumina Novaseq6000"},{"name":"source_uvig","value":"other"},{"name":"viral identification software","value":"virsorter"}],"description":{"comment":"Uncultured Freshwater Phage Genome","organism":{"organismName":"uncultured Caudovirales phage","taxId":2100421},"title":"Uncultured Freshwater Phage Genome"},"lastUpdated":"2024-02-07T01:34:22.000","models":["Generic"],"owner":{"name":"EBI"},"package":"Generic.1.0","publicationDate":"2020-05-01T00:00:00.000","sampleIds":[{"db":"SRA","value":"ERS4517832"}],"status":{"status":"live","when":"2020-05-03T16:10:03.227"},"submissionDate":"2020-05-02T15:08:17.153"},"genomeNotes":["derived from metagenome","genus undefined"],"releaseDate":"2020-05-07","submitter":"BIOLOGY CENTRE ASCR, V.V.I., INSTITUTE OF HYDROBIO"},"assemblyStats":{"contigL50":1,"contigN50":15434,"gcCount":"6973","gcPercent":45.0,"genomeCoverage":"10.0x","numberOfComponentSequences":1,"numberOfContigs":1,"numberOfScaffolds":1,"scaffoldL50":1,"scaffoldN50":15434,"totalNumberOfChromosomes":1,"totalSequenceLength":"15434","totalUngappedLength":"15434"},"averageNucleotideIdentity":{"category":"category_na","comment":"na","matchStatus":"status_na","submittedAniMatch":{"assembly":"GCA_902994725.1","category":"suspected_type","organismName":"uncultured Caudovirales phage"},"submittedOrganism":"uncultured Caudovirales phage","submittedSpecies":"uncultured Caudovirales phage","taxonomyCheckStatus":"Inconclusive"},"currentAccession":"GCA_902990905.1","organism":{"organismName":"uncultured Caudovirales phage","taxId":2100421},"sourceDatabase":"SOURCE_DATABASE_GENBANK"}
{"accession":"GCA_902990915.1","annotationInfo":{"name":"Annotation submitted by BIOLOGY CENTRE ASCR, V.V.I., INSTITUTE OF HYDROBIO","provider":"BIOLOGY CENTRE ASCR, V.V.I., INSTITUTE OF HYDROBIO","releaseDate":"2020-05-07","stats":{"geneCounts":{"proteinCoding":72,"total":72}}},"assemblyInfo":{"assemblyLevel":"Complete Genome","assemblyName":"UFOv-RH-14apr17-C956","assemblyStatus":"current","assemblyType":"haploid","bioprojectAccession":"PRJEB35770","bioprojectLineage":[{"bioprojects":[{"accession":"PRJEB35770","title":"Freshwater Metagenomes from European Lakes and Reservoirs (including time-series metagenomes)"}]}],"biosample":{"accession":"SAMEA6790154","attributes":[{"name":"ENA-CHECKLIST","value":"ERC000049"},{"name":"ENA-FIRST-PUBLIC","value":"2020-05-01T04:05:23Z"},{"name":"ENA-LAST-UPDATE","value":"2020-07-10T15:13:44Z"},{"name":"External Id","value":"SAMEA6790154"},{"name":"INSDC center name","value":"BIOLOGY CENTRE ASCR, V.V.I., INSTITUTE OF HYDROBIO"},{"name":"INSDC first public","value":"2020-05-01T04:05:23Z"},{"name":"INSDC last update","value":"2020-07-10T15:13:44Z"},{"name":"INSDC status","value":"public"},{"name":"Submitter Id","value":"UFOv-RH-14apr17-C956"},{"name":"assembly quality","value":"Single contiguous sequence without gaps or ambiguities with a consensus error rate equivalent to Q50 or better"},{"name":"assembly software","value":"megahit"},{"name":"collection_date","value":"2017-04-14"},{"name":"detection type","value":"independent sequence (UViG)"},{"name":"env_broad_scale","value":"freshwater reservoir"},{"name":"env_local_scale","value":"freshwater reservoir"},{"name":"env_medium","value":"water"},{"name":"geo_loc_name","value":"Czech Republic"},{"name":"geographic location (latitude)","value":"48.846361"},{"name":"geographic location (longitude)","value":"14.487639"},{"name":"investigation_type","value":"virus"},{"name":"isolation_source","value":"freshwater"},{"name":"metagenomic source","value":"freshwater metagenome"},{"name":"predicted genome structure","value":"non-segmented"},{"name":"predicted genome type","value":"DNA"},{"name":"project_name","value":"Freshwater Metagenomes from European Lakes and Reservoirs (including time-series metagenomes)"},{"name":"sample derived from","value":"ERS4146224"},{"name":"sample_name","value":"UFOv-RH-14apr17-C956"},{"name":"scientific_name","value":"uncultured Caudovirales phage"},{"name":"sequencing method","value":"Illumina Novaseq6000"},{"name":"source_uvig","value":"other"},{"name":"viral identification software","value":"virsorter"}],"description":{"comment":"Uncultured Freshwater Phage Genome","organism":{"organismName":"uncultured Caudovirales phage","taxId":2100421},"title":"Uncultured Freshwater Phage Genome"},"lastUpdated":"2024-02-07T01:34:27.000","models":["Generic"],"owner":{"name":"EBI"},"package":"Generic.1.0","publicationDate":"2020-05-01T00:00:00.000","sampleIds":[{"db":"SRA","value":"ERS4517829"}],"status":{"status":"live","when":"2020-05-03T16:10:03.130"},"submissionDate":"2020-05-02T15:08:17.093"},"genomeNotes":["derived from metagenome","genus undefined"],"releaseDate":"2020-05-07","submitter":"BIOLOGY CENTRE ASCR, V.V.I., INSTITUTE OF HYDROBIO"},"assemblyStats":{"contigL50":1,"contigN50":65191,"gcCount":"33954","gcPercent":52.0,"genomeCoverage":"10.0x","numberOfComponentSequences":1,"numberOfContigs":1,"numberOfScaffolds":1,"scaffoldL50":1,"scaffoldN50":65191,"totalNumberOfChromosomes":1,"totalSequenceLength":"65191","totalUngappedLength":"65191"},"averageNucleotideIdentity":{"category":"category_na","comment":"na","matchStatus":"status_na","submittedAniMatch":{"assembly":"GCA_902994725.1","category":"suspected_type","organismName":"uncultured Caudovirales phage"},"submittedOrganism":"uncultured Caudovirales phage","submittedSpecies":"uncultured Caudovirales phage","taxonomyCheckStatus":"Inconclusive"},"currentAccession":"GCA_902990915.1","organism":{"organismName":"uncultured Caudovirales phage","taxId":2100421},"sourceDatabase":"SOURCE_DATABASE_GENBANK"}
{"accession":"GCA_902990925.1","annotationInfo":{"name":"Annotation submitted by BIOLOGY CENTRE ASCR, V.V.I., INSTITUTE OF HYDROBIO","provider":"BIOLOGY CENTRE ASCR, V.V.I., INSTITUTE OF HYDROBIO","releaseDate":"2020-05-07","stats":{"geneCounts":{"proteinCoding":84,"total":84}}},"assemblyInfo":{"assemblyLevel":"Complete Genome","assemblyName":"UFOv-RH-15aug16-C1212","assemblyStatus":"current","assemblyType":"haploid","bioprojectAccession":"PRJEB35770","bioprojectLineage":[{"bioprojects":[{"accession":"PRJEB35770","title":"Freshwater Metagenomes from European Lakes and Reservoirs (including time-series metagenomes)"}]}],"biosample":{"accession":"SAMEA6790164","attributes":[{"name":"ENA-CHECKLIST","value":"ERC000049"},{"name":"ENA-FIRST-PUBLIC","value":"2020-05-01T04:05:23Z"},{"name":"ENA-LAST-UPDATE","value":"2020-07-10T15:13:44Z"},{"name":"External Id","value":"SAMEA6790164"},{"name":"INSDC center name","value":"BIOLOGY CENTRE ASCR, V.V.I., INSTITUTE OF HYDROBIO"},{"name":"INSDC first public","value":"2020-05-01T04:05:23Z"},{"name":"INSDC last update","value":"2020-07-10T15:13:44Z"},{"name":"INSDC status","value":"public"},{"name":"Submitter Id","value":"UFOv-RH-15aug16-C1212"},{"name":"assembly quality","value":"Single contiguous sequence without gaps or ambiguities with a consensus error rate equivalent to Q50 or better"},{"name":"assembly software","value":"megahit"},{"name":"collection_date","value":"2016-08-15"},{"name":"detection type","value":"independent sequence (UViG)"},{"name":"env_broad_scale","value":"freshwater reservoir"},{"name":"env_local_scale","value":"freshwater reservoir"},{"name":"env_medium","value":"water"},{"name":"geo_loc_name","value":"Czech Republic"},{"name":"geographic location (latitude)","value":"48.846361"},{"name":"geographic location (longitude)","value":"14.487639"},{"name":"investigation_type","value":"virus"},{"name":"isolation_source","value":"freshwater"},{"name":"metagenomic source","value":"freshwater metagenome"},{"name":"predicted genome structure","value":"non-segmented"},{"name":"predicted genome type","value":"DNA"},{"name":"project_name","value":"Freshwater Metagenomes from European Lakes and Reservoirs (including time-series metagenomes)"},{"name":"sample derived from","value":"ERS4146219"},{"name":"sample_name","value":"UFOv-RH-15aug16-C1212"},{"name":"scientific_name","value":"uncultured Caudovirales phage"},{"name":"sequencing method","value":"Illumina Hiseq4000"},{"name":"source_uvig","value":"other"},{"name":"viral identification software","value":"virsorter"}],"description":{"comment":"Uncultured Freshwater Phage Genome","organism":{"organismName":"uncultured Caudovirales phage","taxId":2100421},"title":"Uncultured Freshwater Phage Genome"},"lastUpdated":"2024-02-07T01:34:27.000","models":["Generic"],"owner":{"name":"EBI"},"package":"Generic.1.0","publicationDate":"2020-05-01T00:00:00.000","sampleIds":[{"db":"SRA","value":"ERS4517839"}],"status":{"status":"live","when":"2020-05-03T16:10:03.727"},"submissionDate":"2020-05-02T15:08:17.390"},"genomeNotes":["derived from metagenome","genus undefined"],"releaseDate":"2020-05-07","submitter":"BIOLOGY CENTRE ASCR, V.V.I., INSTITUTE OF HYDROBIO"},"assemblyStats":{"contigL50":1,"contigN50":49873,"gcCount":"27632","gcPercent":55.5,"genomeCoverage":"10.0x","numberOfComponentSequences":1,"numberOfContigs":1,"numberOfScaffolds":1,"scaffoldL50":1,"scaffoldN50":49873,"totalNumberOfChromosomes":1,"totalSequenceLength":"49873","totalUngappedLength":"49873"},"averageNucleotideIdentity":{"category":"category_na","comment":"na","matchStatus":"status_na","submittedAniMatch":{"assembly":"GCA_902994725.1","category":"suspected_type","organismName":"uncultured Caudovirales phage"},"submittedOrganism":"uncultured Caudovirales phage","submittedSpecies":"uncultured Caudovirales phage","taxonomyCheckStatus":"Inconclusive"},"currentAccession":"GCA_902990925.1","organism":{"organismName":"uncultured Caudovirales phage","taxId":2100421},"sourceDatabase":"SOURCE_DATABASE_GENBANK"}
{"accession":"GCA_902990935.1","annotationInfo":{"name":"Annotation submitted by BIOLOGY CENTRE ASCR, V.V.I., INSTITUTE OF HYDROBIO","provider":"BIOLOGY CENTRE ASCR, V.V.I., INSTITUTE OF HYDROBIO","releaseDate":"2020-05-07","stats":{"geneCounts":{"proteinCoding":234,"total":234}}},"assemblyInfo":{"assemblyLevel":"Complete Genome","assemblyName":"UFOv-RH-15aug16-C126","assemblyStatus":"current","assemblyType":"haploid","bioprojectAccession":"PRJEB35770","bioprojectLineage":[{"bioprojects":[{"accession":"PRJEB35770","title":"Freshwater Metagenomes from European Lakes and Reservoirs (including time-series metagenomes)"}]}],"biosample":{"accession":"SAMEA6790166","attributes":[{"name":"ENA-CHECKLIST","value":"ERC000049"},{"name":"ENA-FIRST-PUBLIC","value":"2020-05-01T04:05:23Z"},{"name":"ENA-LAST-UPDATE","value":"2020-07-10T15:13:44Z"},{"name":"External Id","value":"SAMEA6790166"},{"name":"INSDC center name","value":"BIOLOGY CENTRE ASCR, V.V.I., INSTITUTE OF HYDROBIO"},{"name":"INSDC first public","value":"2020-05-01T04:05:23Z"},{"name":"INSDC last update","value":"2020-07-10T15:13:44Z"},{"name":"INSDC status","value":"public"},{"name":"Submitter Id","value":"UFOv-RH-15aug16-C126"},{"name":"assembly quality","value":"Single contiguous sequence without gaps or ambiguities with a consensus error rate equivalent to Q50 or better"},{"name":"assembly software","value":"megahit"},{"name":"collection_date","value":"2016-08-15"},{"name":"detection type","value":"independent sequence (UViG)"},{"name":"env_broad_scale","value":"freshwater reservoir"},{"name":"env_local_scale","value":"freshwater reservoir"},{"name":"env_medium","value":"water"},{"name":"geo_loc_name","value":"Czech Republic"},{"name":"geographic location (latitude)","value":"48.846361"},{"name":"geographic location (longitude)","value":"14.487639"},{"name":"investigation_type","value":"virus"},{"name":"isolation_source","value":"freshwater"},{"name":"metagenomic source","value":"freshwater metagenome"},{"name":"predicted genome structure","value":"non-segmented"},{"name":"predicted genome type","value":"DNA"},{"name":"project_name","value":"Freshwater Metagenomes from European Lakes and Reservoirs (including time-series metagenomes)"},{"name":"sample derived from","value":"ERS4146219"},{"name":"sample_name","value":"UFOv-RH-15aug16-C126"},{"name":"scientific_name","value":"uncultured Caudovirales phage"},{"name":"sequencing method","value":"Illumina Hiseq4000"},{"name":"source_uvig","value":"other"},{"name":"viral identification software","value":"virsorter"}],"description":{"comment":"Uncultured Freshwater Phage Genome","organism":{"organismName":"uncultured Caudovirales phage","taxId":2100421},"title":"Uncultured Freshwater Phage Genome"},"lastUpdated":"2024-02-07T01:34:27.000","models":["Generic"],"owner":{"name":"EBI"},"package":"Generic.1.0","publicationDate":"2020-05-01T00:00:00.000","sampleIds":[{"db":"SRA","value":"ERS4517841"}],"status":{"status":"live","when":"2020-05-03T16:10:03.867"},"submissionDate":"2020-05-02T15:08:17.436"},"genomeNotes":["derived from metagenome","genus undefined"],"releaseDate":"2020-05-07","submitter":"BIOLOGY CENTRE ASCR, V.V.I., INSTITUTE OF HYDROBIO"},"assemblyStats":{"contigL50":1,"contigN50":163096,"gcCount":"70566","gcPercent":43.5,"genomeCoverage":"10.0x","numberOfComponentSequences":1,"numberOfContigs":1,"numberOfScaffolds":1,"scaffoldL50":1,"scaffoldN50":163096,"totalNumberOfChromosomes":1,"totalSequenceLength":"163096","totalUngappedLength":"163096"},"averageNucleotideIdentity":{"category":"category_na","comment":"na","matchStatus":"status_na","submittedAniMatch":{"assembly":"GCA_902994725.1","category":"suspected_type","organismName":"uncultured Caudovirales phage"},"submittedOrganism":"uncultured Caudovirales phage","submittedSpecies":"uncultured Caudovirales phage","taxonomyCheckStatus":"Inconclusive"},"currentAccession":"GCA_902990935.1","organism":{"organismName":"uncultured Caudovirales phage","taxId":2100421},"sourceDatabase":"SOURCE_DATABASE_GENBANK"}
{"accession":"GCA_902990945.1","annotationInfo":{"name":"Annotation submitted by BIOLOGY CENTRE ASCR, V.V.I., INSTITUTE OF HYDROBIO","provider":"BIOLOGY CENTRE ASCR, V.V.I., INSTITUTE OF HYDROBIO","releaseDate":"2020-05-07","stats":{"geneCounts":{"proteinCoding":74,"total":74}}},"assemblyInfo":{"assemblyLevel":"Complete Genome","assemblyName":"UFOv-RH-15aug16-C1166","assemblyStatus":"current","assemblyType":"haploid","bioprojectAccession":"PRJEB35770","bioprojectLineage":[{"bioprojects":[{"accession":"PRJEB35770","title":"Freshwater Metagenomes from European Lakes and Reservoirs (including time-series metagenomes)"}]}],"biosample":{"accession":"SAMEA6790161","attributes":[{"name":"ENA-CHECKLIST","value":"ERC000049"},{"name":"ENA-FIRST-PUBLIC","value":"2020-05-01T04:05:23Z"},{"name":"ENA-LAST-UPDATE","value":"2020-07-10T15:13:44Z"},{"name":"External Id","value":"SAMEA6790161"},{"name":"INSDC center name","value":"BIOLOGY CENTRE ASCR, V.V.I., INSTITUTE OF HYDROBIO"},{"name":"INSDC first public","value":"2020-05-01T04:05:23Z"},{"name":"INSDC last update","value":"2020-07-10T15:13:44Z"},{"name":"INSDC status","value":"public"},{"name":"Submitter Id","value":"UFOv-RH-15aug16-C1166"},{"name":"assembly quality","value":"Single contiguous sequence without gaps or ambiguities with a consensus error rate equivalent to Q50 or better"},{"name":"assembly software","value":"megahit"},{"name":"collection_date","value":"2016-08-15"},{"name":"detection type","value":"independent sequence (UViG)"},{"name":"env_broad_scale","value":"freshwater reservoir"},{"name":"env_local_scale","value":"freshwater reservoir"},{"name":"env_medium","value":"water"},{"name":"geo_loc_name","value":"Czech Republic"},{"name":"geographic location (latitude)","value":"48.846361"},{"name":"geographic location (longitude)","value":"14.487639"},{"name":"investigation_type","value":"virus"},{"name":"isolation_source","value":"freshwater"},{"name":"metagenomic source","value":"freshwater metagenome"},{"name":"predicted genome structure","value":"non-segmented"},{"name":"predicted genome type","value":"DNA"},{"name":"project_name","value":"Freshwater Metagenomes from European Lakes and Reservoirs (including time-series metagenomes)"},{"name":"sample derived from","value":"ERS4146219"},{"name":"sample_name","value":"UFOv-RH-15aug16-C1166"},{"name":"scientific_name","value":"uncultured Caudovirales phage"},{"name":"sequencing method","value":"Illumina Hiseq4000"},{"name":"source_uvig","value":"other"},{"name":"viral identification software","value":"virsorter"}],"description":{"comment":"Uncultured Freshwater Phage Genome","organism":{"organismName":"uncultured Caudovirales phage","taxId":2100421},"title":"Uncultured Freshwater Phage Genome"},"lastUpdated":"2024-02-07T01:34:27.000","models":["Generic"],"owner":{"name":"EBI"},"package":"Generic.1.0","publicationDate":"2020-05-01T00:00:00.000","sampleIds":[{"db":"SRA","value":"ERS4517836"}],"status":{"status":"live","when":"2020-05-03T16:10:03.380"},"submissionDate":"2020-05-02T15:08:17.310"},"genomeNotes":["derived from metagenome","genus undefined"],"releaseDate":"2020-05-07","submitter":"BIOLOGY CENTRE ASCR, V.V.I., INSTITUTE OF HYDROBIO"},"assemblyStats":{"contigL50":1,"contigN50":50690,"gcCount":"30711","gcPercent":60.5,"genomeCoverage":"10.0x","numberOfComponentSequences":1,"numberOfContigs":1,"numberOfScaffolds":1,"scaffoldL50":1,"scaffoldN50":50690,"totalNumberOfChromosomes":1,"totalSequenceLength":"50690","totalUngappedLength":"50690"},"averageNucleotideIdentity":{"category":"category_na","comment":"na","matchStatus":"status_na","submittedAniMatch":{"assembly":"GCA_902994725.1","category":"suspected_type","organismName":"uncultured Caudovirales phage"},"submittedOrganism":"uncultured Caudovirales phage","submittedSpecies":"uncultured Caudovirales phage","taxonomyCheckStatus":"Inconclusive"},"currentAccession":"GCA_902990945.1","organism":{"organismName":"uncultured Caudovirales phage","taxId":2100421},"sourceDatabase":"SOURCE_DATABASE_GENBANK"}
{"accession":"GCA_902990955.1","annotationInfo":{"name":"Annotation submitted by BIOLOGY CENTRE ASCR, V.V.I., INSTITUTE OF HYDROBIO","provider":"BIOLOGY CENTRE ASCR, V.V.I., INSTITUTE OF HYDROBIO","releaseDate":"2020-05-07","stats":{"geneCounts":{"proteinCoding":22,"total":22}}},"assemblyInfo":{"assemblyLevel":"Complete Genome","assemblyName":"UFOv-RH-14apr17-C9637","assemblyStatus":"current","assemblyType":"haploid","bioprojectAccession":"PRJEB35770","bioprojectLineage":[{"bioprojects":[{"accession":"PRJEB35770","title":"Freshwater Metagenomes from European Lakes and Reservoirs (including time-series metagenomes)"}]}],"biosample":{"accession":"SAMEA6790156","attributes":[{"name":"ENA-CHECKLIST","value":"ERC000049"},{"name":"ENA-FIRST-PUBLIC","value":"2020-05-01T04:05:23Z"},{"name":"ENA-LAST-UPDATE","value":"2020-07-10T15:13:44Z"},{"name":"External Id","value":"SAMEA6790156"},{"name":"INSDC center name","value":"BIOLOGY CENTRE ASCR, V.V.I., INSTITUTE OF HYDROBIO"},{"name":"INSDC first public","value":"2020-05-01T04:05:23Z"},{"name":"INSDC last update","value":"2020-07-10T15:13:44Z"},{"name":"INSDC status","value":"public"},{"name":"Submitter Id","value":"UFOv-RH-14apr17-C9637"},{"name":"assembly quality","value":"Single contiguous sequence without gaps or ambiguities with a consensus error rate equivalent to Q50 or better"},{"name":"assembly software","value":"megahit"},{"name":"collection_date","value":"2017-04-14"},{"name":"detection type","value":"independent sequence (UViG)"},{"name":"env_broad_scale","value":"freshwater reservoir"},{"name":"env_local_scale","value":"freshwater reservoir"},{"name":"env_medium","value":"water"},{"name":"geo_loc_name","value":"Czech Republic"},{"name":"geographic location (latitude)","value":"48.846361"},{"name":"geographic location (longitude)","value":"14.487639"},{"name":"investigation_type","value":"virus"},{"name":"isolation_source","value":"freshwater"},{"name":"metagenomic source","value":"freshwater metagenome"},{"name":"predicted genome structure","value":"non-segmented"},{"name":"predicted genome type","value":"DNA"},{"name":"project_name","value":"Freshwater Metagenomes from European Lakes and Reservoirs (including time-series metagenomes)"},{"name":"sample derived from","value":"ERS4146224"},{"name":"sample_name","value":"UFOv-RH-14apr17-C9637"},{"name":"scientific_name","value":"uncultured Caudovirales phage"},{"name":"sequencing method","value":"Illumina Novaseq6000"},{"name":"source_uvig","value":"other"},{"name":"viral identification software","value":"virsorter"}],"description":{"comment":"Uncultured Freshwater Phage Genome","organism":{"organismName":"uncultured Caudovirales phage","taxId":2100421},"title":"Uncultured Freshwater Phage Genome"},"lastUpdated":"2024-02-07T01:34:27.000","models":["Generic"],"owner":{"name":"EBI"},"package":"Generic.1.0","publicationDate":"2020-05-01T00:00:00.000","sampleIds":[{"db":"SRA","value":"ERS4517831"}],"status":{"status":"live","when":"2020-05-03T16:10:03.193"},"submissionDate":"2020-05-02T15:08:17.140"},"genomeNotes":["derived from metagenome","genus undefined"],"releaseDate":"2020-05-07","submitter":"BIOLOGY CENTRE ASCR, V.V.I., INSTITUTE OF HYDROBIO"},"assemblyStats":{"contigL50":1,"contigN50":15626,"gcCount":"9680","gcPercent":62.0,"genomeCoverage":"10.0x","numberOfComponentSequences":1,"numberOfContigs":1,"numberOfScaffolds":1,"scaffoldL50":1,"scaffoldN50":15626,"totalNumberOfChromosomes":1,"totalSequenceLength":"15626","totalUngappedLength":"15626"},"averageNucleotideIdentity":{"category":"category_na","comment":"na","matchStatus":"status_na","submittedAniMatch":{"assembly":"GCA_902994725.1","category":"suspected_type","organismName":"uncultured Caudovirales phage"},"submittedOrganism":"uncultured Caudovirales phage","submittedSpecies":"uncultured Caudovirales phage","taxonomyCheckStatus":"Inconclusive"},"currentAccession":"GCA_902990955.1","organism":{"organismName":"uncultured Caudovirales phage","taxId":2100421},"sourceDatabase":"SOURCE_DATABASE_GENBANK"}
{"accession":"GCA_902990965.1","annotationInfo":{"name":"Annotation submitted by BIOLOGY CENTRE ASCR, V.V.I., INSTITUTE OF HYDROBIO","provider":"BIOLOGY CENTRE ASCR, V.V.I., INSTITUTE OF HYDROBIO","releaseDate":"2020-05-07","stats":{"geneCounts":{"proteinCoding":24,"total":24}}},"assemblyInfo":{"assemblyLevel":"Complete Genome","assemblyName":"UFOv-RH-14apr17-C9841","assemblyStatus":"current","assemblyType":"haploid","bioprojectAccession":"PRJEB35770","bioprojectLineage":[{"bioprojects":[{"accession":"PRJEB35770","title":"Freshwater Metagenomes from European Lakes and Reservoirs (including time-series metagenomes)"}]}],"biosample":{"accession":"SAMEA6790158","attributes":[{"name":"ENA-CHECKLIST","value":"ERC000049"},{"name":"ENA-FIRST-PUBLIC","value":"2020-05-01T04:05:23Z"},{"name":"ENA-LAST-UPDATE","value":"2020-07-10T15:13:44Z"},{"name":"External Id","value":"SAMEA6790158"},{"name":"INSDC center name","value":"BIOLOGY CENTRE ASCR, V.V.I., INSTITUTE OF HYDROBIO"},{"name":"INSDC first public","value":"2020-05-01T04:05:23Z"},{"name":"INSDC last update","value":"2020-07-10T15:13:44Z"},{"name":"INSDC status","value":"public"},{"name":"Submitter Id","value":"UFOv-RH-14apr17-C9841"},{"name":"assembly quality","value":"Single contiguous sequence without gaps or ambiguities with a consensus error rate equivalent to Q50 or better"},{"name":"assembly software","value":"megahit"},{"name":"collection_date","value":"2017-04-14"},{"name":"detection type","value":"independent sequence (UViG)"},{"name":"env_broad_scale","value":"freshwater reservoir"},{"name":"env_local_scale","value":"freshwater reservoir"},{"name":"env_medium","value":"water"},{"name":"geo_loc_name","value":"Czech Republic"},{"name":"geographic location (latitude)","value":"48.846361"},{"name":"geographic location (longitude)","value":"14.487639"},{"name":"investigation_type","value":"virus"},{"name":"isolation_source","value":"freshwater"},{"name":"metagenomic source","value":"freshwater metagenome"},{"name":"predicted genome structure","value":"non-segmented"},{"name":"predicted genome type","value":"DNA"},{"name":"project_name","value":"Freshwater Metagenomes from European Lakes and Reservoirs (including time-series metagenomes)"},{"name":"sample derived from","value":"ERS4146224"},{"name":"sample_name","value":"UFOv-RH-14apr17-C9841"},{"name":"scientific_name","value":"uncultured Caudovirales phage"},{"name":"sequencing method","value":"Illumina Novaseq6000"},{"name":"source_uvig","value":"other"},{"name":"viral identification software","value":"virsorter"}],"description":{"comment":"Uncultured Freshwater Phage Genome","organism":{"organismName":"uncultured Caudovirales phage","taxId":2100421},"title":"Uncultured Freshwater Phage Genome"},"lastUpdated":"2024-02-07T01:34:27.000","models":["Generic"],"owner":{"name":"EBI"},"package":"Generic.1.0","publicationDate":"2020-05-01T00:00:00.000","sampleIds":[{"db":"SRA","value":"ERS4517833"}],"status":{"status":"live","when":"2020-05-03T16:10:03.257"},"submissionDate":"2020-05-02T15:08:17.186"},"genomeNotes":["derived from metagenome","genus undefined"],"releaseDate":"2020-05-07","submitter":"BIOLOGY CENTRE ASCR, V.V.I., INSTITUTE OF HYDROBIO"},"assemblyStats":{"contigL50":1,"contigN50":15402,"gcCount":"7545","gcPercent":49.0,"genomeCoverage":"10.0x","numberOfComponentSequences":1,"numberOfContigs":1,"numberOfScaffolds":1,"scaffoldL50":1,"scaffoldN50":15402,"totalNumberOfChromosomes":1,"totalSequenceLength":"15402","totalUngappedLength":"15402"},"averageNucleotideIdentity":{"category":"category_na","comment":"na","matchStatus":"status_na","submittedAniMatch":{"assembly":"GCA_902994725.1","category":"suspected_type","organismName":"uncultured Caudovirales phage"},"submittedOrganism":"uncultured Caudovirales phage","submittedSpecies":"uncultured Caudovirales phage","taxonomyCheckStatus":"Inconclusive"},"currentAccession":"GCA_902990965.1","organism":{"organismName":"uncultured Caudovirales phage","taxId":2100421},"sourceDatabase":"SOURCE_DATABASE_GENBANK"}
{"accession":"GCA_902990975.1","annotationInfo":{"name":"Annotation submitted by BIOLOGY CENTRE ASCR, V.V.I., INSTITUTE OF HYDROBIO","provider":"BIOLOGY CENTRE ASCR, V.V.I., INSTITUTE OF HYDROBIO","releaseDate":"2020-05-07","stats":{"geneCounts":{"proteinCoding":60,"total":60}}},"assemblyInfo":{"assemblyLevel":"Complete Genome","assemblyName":"UFOv-RH-15aug16-C1416","assemblyStatus":"current","assemblyType":"haploid","bioprojectAccession":"PRJEB35770","bioprojectLineage":[{"bioprojects":[{"accession":"PRJEB35770","title":"Freshwater Metagenomes from European Lakes and Reservoirs (including time-series metagenomes)"}]}],"biosample":{"accession":"SAMEA6790169","attributes":[{"name":"ENA-CHECKLIST","value":"ERC000049"},{"name":"ENA-FIRST-PUBLIC","value":"2020-05-01T04:05:23Z"},{"name":"ENA-LAST-UPDATE","value":"2020-07-10T15:13:44Z"},{"name":"External Id","value":"SAMEA6790169"},{"name":"INSDC center name","value":"BIOLOGY CENTRE ASCR, V.V.I., INSTITUTE OF HYDROBIO"},{"name":"INSDC first public","value":"2020-05-01T04:05:23Z"},{"name":"INSDC last update","value":"2020-07-10T15:13:44Z"},{"name":"INSDC status","value":"public"},{"name":"Submitter Id","value":"UFOv-RH-15aug16-C1416"},{"name":"assembly quality","value":"Single contiguous sequence without gaps or ambiguities with a consensus error rate equivalent to Q50 or better"},{"name":"assembly software","value":"megahit"},{"name":"collection_date","value":"2016-08-15"},{"name":"detection type","value":"independent sequence (UViG)"},{"name":"env_broad_scale","value":"freshwater reservoir"},{"name":"env_local_scale","value":"freshwater reservoir"},{"name":"env_medium","value":"water"},{"name":"geo_loc_name","value":"Czech Republic"},{"name":"geographic location (latitude)","value":"48.846361"},{"name":"geographic location (longitude)","value":"14.487639"},{"name":"investigation_type","value":"virus"},{"name":"isolation_source","value":"freshwater"},{"name":"metagenomic source","value":"freshwater metagenome"},{"name":"predicted genome structure","value":"non-segmented"},{"name":"predicted genome type","value":"DNA"},{"name":"project_name","value":"Freshwater Metagenomes from European Lakes and Reservoirs (including time-series metagenomes)"},{"name":"sample derived from","value":"ERS4146219"},{"name":"sample_name","value":"UFOv-RH-15aug16-C1416"},{"name":"scientific_name","value":"uncultured Caudovirales phage"},{"name":"sequencing method","value":"Illumina Hiseq4000"},{"name":"source_uvig","value":"other"},{"name":"viral identification software","value":"virsorter"}],"description":{"comment":"Uncultured Freshwater Phage Genome","organism":{"organismName":"uncultured Caudovirales phage","taxId":2100421},"title":"Uncultured Freshwater Phage Genome"},"lastUpdated":"2024-02-07T01:34:27.000","models":["Generic"],"owner":{"name":"EBI"},"package":"Generic.1.0","publicationDate":"2020-05-01T00:00:00.000","sampleIds":[{"db":"SRA","value":"ERS4517843"}],"status":{"status":"live","when":"2020-05-03T16:10:04.117"},"submissionDate":"2020-05-02T15:08:17.483"},"genomeNotes":["derived from metagenome","genus undefined"],"releaseDate":"2020-05-07","submitter":"BIOLOGY CENTRE ASCR, V.V.I., INSTITUTE OF HYDROBIO"},"assemblyStats":{"contigL50":1,"contigN50":44872,"gcCount":"18728","gcPercent":41.5,"genomeCoverage":"10.0x","numberOfComponentSequences":1,"numberOfContigs":1,"numberOfScaffolds":1,"scaffoldL50":1,"scaffoldN50":44872,"totalNumberOfChromosomes":1,"totalSequenceLength":"44872","totalUngappedLength":"44872"},"averageNucleotideIdentity":{"category":"category_na","comment":"na","matchStatus":"status_na","submittedAniMatch":{"assembly":"GCA_902994725.1","category":"suspected_type","organismName":"uncultured Caudovirales phage"},"submittedOrganism":"uncultured Caudovirales phage","submittedSpecies":"uncultured Caudovirales phage","taxonomyCheckStatus":"Inconclusive"},"currentAccession":"GCA_902990975.1","organism":{"organismName":"uncultured Caudovirales phage","taxId":2100421},"sourceDatabase":"SOURCE_DATABASE_GENBANK"}
{"accession":"GCA_902990985.1","annotationInfo":{"name":"Annotation submitted by BIOLOGY CENTRE ASCR, V.V.I., INSTITUTE OF HYDROBIO","provider":"BIOLOGY CENTRE ASCR, V.V.I., INSTITUTE OF HYDROBIO","releaseDate":"2020-05-07","stats":{"geneCounts":{"proteinCoding":21,"total":21}}},"assemblyInfo":{"assemblyLevel":"Complete Genome","assemblyName":"UFOv-RH-14apr17-C9619","assemblyStatus":"current","assemblyType":"haploid","bioprojectAccession":"PRJEB35770","bioprojectLineage":[{"bioprojects":[{"accession":"PRJEB35770","title":"Freshwater Metagenomes from European Lakes and Reservoirs (including time-series metagenomes)"}]}],"biosample":{"accession":"SAMEA6790155","attributes":[{"name":"ENA-CHECKLIST","value":"ERC000049"},{"name":"ENA-FIRST-PUBLIC","value":"2020-05-01T04:05:23Z"},{"name":"ENA-LAST-UPDATE","value":"2020-07-10T15:13:44Z"},{"name":"External Id","value":"SAMEA6790155"},{"name":"INSDC center name","value":"BIOLOGY CENTRE ASCR, V.V.I., INSTITUTE OF HYDROBIO"},{"name":"INSDC first public","value":"2020-05-01T04:05:23Z"},{"name":"INSDC last update","value":"2020-07-10T15:13:44Z"},{"name":"INSDC status","value":"public"},{"name":"Submitter Id","value":"UFOv-RH-14apr17-C9619"},{"name":"assembly quality","value":"Single contiguous sequence without gaps or ambiguities with a consensus error rate equivalent to Q50 or better"},{"name":"assembly software","value":"megahit"},{"name":"collection_date","value":"2017-04-14"},{"name":"detection type","value":"independent sequence (UViG)"},{"name":"env_broad_scale","value":"freshwater reservoir"},{"name":"env_local_scale","value":"freshwater reservoir"},{"name":"env_medium","value":"water"},{"name":"geo_loc_name","value":"Czech Republic"},{"name":"geographic location (latitude)","value":"48.846361"},{"name":"geographic location (longitude)","value":"14.487639"},{"name":"investigation_type","value":"virus"},{"name":"isolation_source","value":"freshwater"},{"name":"metagenomic source","value":"freshwater metagenome"},{"name":"predicted genome structure","value":"non-segmented"},{"name":"predicted genome type","value":"DNA"},{"name":"project_name","value":"Freshwater Metagenomes from European Lakes and Reservoirs (including time-series metagenomes)"},{"name":"sample derived from","value":"ERS4146224"},{"name":"sample_name","value":"UFOv-RH-14apr17-C9619"},{"name":"scientific_name","value":"uncultured Caudovirales phage"},{"name":"sequencing method","value":"Illumina Novaseq6000"},{"name":"source_uvig","value":"other"},{"name":"viral identification software","value":"virsorter"}],"description":{"comment":"Uncultured Freshwater Phage Genome","organism":{"organismName":"uncultured Caudovirales phage","taxId":2100421},"title":"Uncultured Freshwater Phage Genome"},"lastUpdated":"2024-02-07T01:34:27.000","models":["Generic"],"owner":{"name":"EBI"},"package":"Generic.1.0","publicationDate":"2020-05-01T00:00:00.000","sampleIds":[{"db":"SRA","value":"ERS4517830"}],"status":{"status":"live","when":"2020-05-03T16:10:03.163"},"submissionDate":"2020-05-02T15:08:17.106"},"genomeNotes":["derived from metagenome","genus undefined"],"releaseDate":"2020-05-07","submitter":"BIOLOGY CENTRE ASCR, V.V.I., INSTITUTE OF HYDROBIO"},"assemblyStats":{"contigL50":1,"contigN50":15648,"gcCount":"7057","gcPercent":45.0,"genomeCoverage":"10.0x","numberOfComponentSequences":1,"numberOfContigs":1,"numberOfScaffolds":1,"scaffoldL50":1,"scaffoldN50":15648,"totalNumberOfChromosomes":1,"totalSequenceLength":"15648","totalUngappedLength":"15648"},"averageNucleotideIdentity":{"category":"category_na","comment":"na","matchStatus":"status_na","submittedAniMatch":{"assembly":"GCA_902994725.1","category":"suspected_type","organismName":"uncultured Caudovirales phage"},"submittedOrganism":"uncultured Caudovirales phage","submittedSpecies":"uncultured Caudovirales phage","taxonomyCheckStatus":"Inconclusive"},"currentAccession":"GCA_902990985.1","organism":{"organismName":"uncultured Caudovirales phage","taxId":2100421},"sourceDatabase":"SOURCE_DATABASE_GENBANK"}
{"accession":"GCA_902990995.1","annotationInfo":{"name":"Annotation submitted by BIOLOGY CENTRE ASCR, V.V.I., INSTITUTE OF HYDROBIO","provider":"BIOLOGY CENTRE ASCR, V.V.I., INSTITUTE OF HYDROBIO","releaseDate":"2020-05-07","stats":{"geneCounts":{"proteinCoding":61,"total":61}}},"assemblyInfo":{"assemblyLevel":"Complete Genome","assemblyName":"UFOv-RH-15aug16-C1261","assemblyStatus":"current","assemblyType":"haploid","bioprojectAccession":"PRJEB35770","bioprojectLineage":[{"bioprojects":[{"accession":"PRJEB35770","title":"Freshwater Metagenomes from European Lakes and Reservoirs (including time-series metagenomes)"}]}],"biosample":{"accession":"SAMEA6790167","attributes":[{"name":"ENA-CHECKLIST","value":"ERC000049"},{"name":"ENA-FIRST-PUBLIC","value":"2020-05-01T04:05:23Z"},{"name":"ENA-LAST-UPDATE","value":"2020-07-10T15:13:44Z"},{"name":"External Id","value":"SAMEA6790167"},{"name":"INSDC center name","value":"BIOLOGY CENTRE ASCR, V.V.I., INSTITUTE OF HYDROBIO"},{"name":"INSDC first public","value":"2020-05-01T04:05:23Z"},{"name":"INSDC last update","value":"2020-07-10T15:13:44Z"},{"name":"INSDC status","value":"public"},{"name":"Submitter Id","value":"UFOv-RH-15aug16-C1261"},{"name":"assembly quality","value":"Single contiguous sequence without gaps or ambiguities with a consensus error rate equivalent to Q50 or better"},{"name":"assembly software","value":"megahit"},{"name":"collection_date","value":"2016-08-15"},{"name":"detection type","value":"independent sequence (UViG)"},{"name":"env_broad_scale","value":"freshwater reservoir"},{"name":"env_local_scale","value":"freshwater reservoir"},{"name":"env_medium","value":"water"},{"name":"geo_loc_name","value":"Czech Republic"},{"name":"geographic location (latitude)","value":"48.846361"},{"name":"geographic location (longitude)","value":"14.487639"},{"name":"investigation_type","value":"virus"},{"name":"isolation_source","value":"freshwater"},{"name":"metagenomic source","value":"freshwater metagenome"},{"name":"predicted genome structure","value":"non-segmented"},{"name":"predicted genome type","value":"DNA"},{"name":"project_name","value":"Freshwater Metagenomes from European Lakes and Reservoirs (including time-series metagenomes)"},{"name":"sample derived from","value":"ERS4146219"},{"name":"sample_name","value":"UFOv-RH-15aug16-C1261"},{"name":"scientific_name","value":"uncultured Caudovirales phage"},{"name":"sequencing method","value":"Illumina Hiseq4000"},{"name":"source_uvig","value":"other"},{"name":"viral identification software","value":"virsorter"}],"description":{"comment":"Uncultured Freshwater Phage Genome","organism":{"organismName":"uncultured Caudovirales phage","taxId":2100421},"title":"Uncultured Freshwater Phage Genome"},"lastUpdated":"2024-02-07T01:34:27.000","models":["Generic"],"owner":{"name":"EBI"},"package":"Generic.1.0","publicationDate":"2020-05-01T00:00:00.000","sampleIds":[{"db":"SRA","value":"ERS4517842"}],"status":{"status":"live","when":"2020-05-03T16:10:03.960"},"submissionDate":"2020-05-02T15:08:17.466"},"genomeNotes":["derived from metagenome","genus undefined"],"releaseDate":"2020-05-07","submitter":"BIOLOGY CENTRE ASCR, V.V.I., INSTITUTE OF HYDROBIO"},"assemblyStats":{"contigL50":1,"contigN50":48613,"gcCount":"22895","gcPercent":47.0,"genomeCoverage":"10.0x","numberOfComponentSequences":1,"numberOfContigs":1,"numberOfScaffolds":1,"scaffoldL50":1,"scaffoldN50":48613,"totalNumberOfChromosomes":1,"totalSequenceLength":"48613","totalUngappedLength":"48613"},"averageNucleotideIdentity":{"category":"category_na","comment":"na","matchStatus":"status_na","submittedAniMatch":{"assembly":"GCA_902994725.1","category":"suspected_type","organismName":"uncultured Caudovirales phage"},"submittedOrganism":"uncultured Caudovirales phage","submittedSpecies":"uncultured Caudovirales phage","taxonomyCheckStatus":"Inconclusive"},"currentAccession":"GCA_902990995.1","organism":{"organismName":"uncultured Caudovirales phage","taxId":2100421},"sourceDatabase":"SOURCE_DATABASE_GENBANK"}
{"accession":"GCA_902991005.1","annotationInfo":{"name":"Annotation submitted by BIOLOGY CENTRE ASCR, V.V.I., INSTITUTE OF HYDROBIO","provider":"BIOLOGY CENTRE ASCR, V.V.I., INSTITUTE OF HYDROBIO","releaseDate":"2020-05-07","stats":{"geneCounts":{"proteinCoding":45,"total":45}}},"assemblyInfo":{"assemblyLevel":"Complete Genome","assemblyName":"UFOv-RH-15aug16-C1547","assemblyStatus":"current","assemblyType":"haploid","bioprojectAccession":"PRJEB35770","bioprojectLineage":[{"bioprojects":[{"accession":"PRJEB35770","title":"Freshwater Metagenomes from European Lakes and Reservoirs (including time-series metagenomes)"}]}],"biosample":{"accession":"SAMEA6790172","attributes":[{"name":"ENA-CHECKLIST","value":"ERC000049"},{"name":"ENA-FIRST-PUBLIC","value":"2020-05-01T04:05:23Z"},{"name":"ENA-LAST-UPDATE","value":"2020-07-10T15:13:44Z"},{"name":"External Id","value":"SAMEA6790172"},{"name":"INSDC center name","value":"BIOLOGY CENTRE ASCR, V.V.I., INSTITUTE OF HYDROBIO"},{"name":"INSDC first public","value":"2020-05-01T04:05:23Z"},{"name":"INSDC last update","value":"2020-07-10T15:13:44Z"},{"name":"INSDC status","value":"public"},{"name":"Submitter Id","value":"UFOv-RH-15aug16-C1547"},{"name":"assembly quality","value":"Single contiguous sequence without gaps or ambiguities with a consensus error rate equivalent to Q50 or better"},{"name":"assembly software","value":"megahit"},{"name":"collection_date","value":"2016-08-15"},{"name":"detection type","value":"independent sequence (UViG)"},{"name":"env_broad_scale","value":"freshwater reservoir"},{"name":"env_local_scale","value":"freshwater reservoir"},{"name":"env_medium","value":"water"},{"name":"geo_loc_name","value":"Czech Republic"},{"name":"geographic location (latitude)","value":"48.846361"},{"name":"geographic location (longitude)","value":"14.487639"},{"name":"investigation_type","value":"virus"},{"name":"isolation_source","value":"freshwater"},{"name":"metagenomic source","value":"freshwater metagenome"},{"name":"predicted genome structure","value":"non-segmented"},{"name":"predicted genome type","value":"DNA"},{"name":"project_name","value":"Freshwater Metagenomes from European Lakes and Reservoirs (including time-series metagenomes)"},{"name":"sample derived from","value":"ERS4146219"},{"name":"sample_name","value":"UFOv-RH-15aug16-C1547"},{"name":"scientific_name","value":"uncultured Caudovirales phage"},{"name":"sequencing method","value":"Illumina Hiseq4000"},{"name":"source_uvig","value":"other"},{"name":"viral identification software","value":"virsorter"}],"description":{"comment":"Uncultured Freshwater Phage Genome","organism":{"organismName":"uncultured Caudovirales phage","taxId":2100421},"title":"Uncultured Freshwater Phage Genome"},"lastUpdated":"2024-02-07T01:34:28.000","models":["Generic"],"owner":{"name":"EBI"},"package":"Generic.1.0","publicationDate":"2020-05-01T00:00:00.000","sampleIds":[{"db":"SRA","value":"ERS4517846"}],"status":{"status":"live","when":"2020-05-03T16:10:04.320"},"submissionDate":"2020-05-02T15:08:17.560"},"genomeNotes":["derived from metagenome","genus undefined"],"releaseDate":"2020-05-07","submitter":"BIOLOGY CENTRE ASCR, V.V.I., INSTITUTE OF HYDROBIO"},"assemblyStats":{"contigL50":1,"contigN50":42628,"gcCount":"22903","gcPercent":53.5,"genomeCoverage":"10.0x","numberOfComponentSequences":1,"numberOfContigs":1,"numberOfScaffolds":1,"scaffoldL50":1,"scaffoldN50":42628,"totalNumberOfChromosomes":1,"totalSequenceLength":"42628","totalUngappedLength":"42628"},"averageNucleotideIdentity":{"category":"category_na","comment":"na","matchStatus":"status_na","submittedAniMatch":{"assembly":"GCA_902994725.1","category":"suspected_type","organismName":"uncultured Caudovirales phage"},"submittedOrganism":"uncultured Caudovirales phage","submittedSpecies":"uncultured Caudovirales phage","taxonomyCheckStatus":"Inconclusive"},"currentAccession":"GCA_902991005.1","organism":{"organismName":"uncultured Caudovirales phage","taxId":2100421},"sourceDatabase":"SOURCE_DATABASE_GENBANK"}
{"accession":"GCA_902991015.1","annotationInfo":{"name":"Annotation submitted by BIOLOGY CENTRE ASCR, V.V.I., INSTITUTE OF HYDROBIO","provider":"BIOLOGY CENTRE ASCR, V.V.I., INSTITUTE OF HYDROBIO","releaseDate":"2020-05-07","stats":{"geneCounts":{"proteinCoding":198,"total":198}}},"assemblyInfo":{"assemblyLevel":"Complete Genome","assemblyName":"UFOv-RH-15aug16-C144","assemblyStatus":"current","assemblyType":"haploid","bioprojectAccession":"PRJEB35770","bioprojectLineage":[{"bioprojects":[{"accession":"PRJEB35770","title":"Freshwater Metagenomes from European Lakes and Reservoirs (including time-series metagenomes)"}]}],"biosample":{"accession":"SAMEA6790170","attributes":[{"name":"ENA-CHECKLIST","value":"ERC000049"},{"name":"ENA-FIRST-PUBLIC","value":"2020-05-01T04:05:23Z"},{"name":"ENA-LAST-UPDATE","value":"2020-07-10T15:13:44Z"},{"name":"External Id","value":"SAMEA6790170"},{"name":"INSDC center name","value":"BIOLOGY CENTRE ASCR, V.V.I., INSTITUTE OF HYDROBIO"},{"name":"INSDC first public","value":"2020-05-01T04:05:23Z"},{"name":"INSDC last update","value":"2020-07-10T15:13:44Z"},{"name":"INSDC status","value":"public"},{"name":"Submitter Id","value":"UFOv-RH-15aug16-C144"},{"name":"assembly quality","value":"Single contiguous sequence without gaps or ambiguities with a consensus error rate equivalent to Q50 or better"},{"name":"assembly software","value":"megahit"},{"name":"collection_date","value":"2016-08-15"},{"name":"detection type","value":"independent sequence (UViG)"},{"name":"env_broad_scale","value":"freshwater reservoir"},{"name":"env_local_scale","value":"freshwater reservoir"},{"name":"env_medium","value":"water"},{"name":"geo_loc_name","value":"Czech Republic"},{"name":"geographic location (latitude)","value":"48.846361"},{"name":"geographic location (longitude)","value":"14.487639"},{"name":"investigation_type","value":"virus"},{"name":"isolation_source","value":"freshwater"},{"name":"metagenomic source","value":"freshwater metagenome"},{"name":"predicted genome structure","value":"non-segmented"},{"name":"predicted genome type","value":"DNA"},{"name":"project_name","value":"Freshwater Metagenomes from European Lakes and Reservoirs (including time-series metagenomes)"},{"name":"sample derived from","value":"ERS4146219"},{"name":"sample_name","value":"UFOv-RH-15aug16-C144"},{"name":"scientific_name","value":"uncultured Caudovirales phage"},{"name":"sequencing method","value":"Illumina Hiseq4000"},{"name":"source_uvig","value":"other"},{"name":"viral identification software","value":"virsorter"}],"description":{"comment":"Uncultured Freshwater Phage Genome","organism":{"organismName":"uncultured Caudovirales phage","taxId":2100421},"title":"Uncultured Freshwater Phage Genome"},"lastUpdated":"2024-02-07T01:34:27.000","models":["Generic"],"owner":{"name":"EBI"},"package":"Generic.1.0","publicationDate":"2020-05-01T00:00:00.000","sampleIds":[{"db":"SRA","value":"ERS4517844"}],"status":{"status":"live","when":"2020-05-03T16:10:04.193"},"submissionDate":"2020-05-02T15:08:17.513"},"genomeNotes":["derived from metagenome","genus undefined"],"releaseDate":"2020-05-07","submitter":"BIOLOGY CENTRE ASCR, V.V.I., INSTITUTE OF HYDROBIO"},"assemblyStats":{"contigL50":1,"contigN50":154138,"gcCount":"56619","gcPercent":36.5,"genomeCoverage":"10.0x","numberOfComponentSequences":1,"numberOfContigs":1,"numberOfScaffolds":1,"scaffoldL50":1,"scaffoldN50":154138,"totalNumberOfChromosomes":1,"totalSequenceLength":"154138","totalUngappedLength":"154138"},"averageNucleotideIdentity":{"category":"category_na","comment":"na","matchStatus":"status_na","submittedAniMatch":{"assembly":"GCA_902994725.1","category":"suspected_type","organismName":"uncultured Caudovirales phage"},"submittedOrganism":"uncultured Caudovirales phage","submittedSpecies":"uncultured Caudovirales phage","taxonomyCheckStatus":"Inconclusive"},"currentAccession":"GCA_902991015.1","organism":{"organismName":"uncultured Caudovirales phage","taxId":2100421},"sourceDatabase":"SOURCE_DATABASE_GENBANK"}
{"accession":"GCA_902991025.1","annotationInfo":{"name":"Annotation submitted by BIOLOGY CENTRE ASCR, V.V.I., INSTITUTE OF HYDROBIO","provider":"BIOLOGY CENTRE ASCR, V.V.I., INSTITUTE OF HYDROBIO","releaseDate":"2020-05-07","stats":{"geneCounts":{"proteinCoding":74,"total":74}}},"assemblyInfo":{"assemblyLevel":"Complete Genome","assemblyName":"UFOv-RH-15aug16-C1010","assemblyStatus":"current","assemblyType":"haploid","bioprojectAccession":"PRJEB35770","bioprojectLineage":[{"bioprojects":[{"accession":"PRJEB35770","title":"Freshwater Metagenomes from European Lakes and Reservoirs (including time-series metagenomes)"}]}],"biosample":{"accession":"SAMEA6790159","attributes":[{"name":"ENA-CHECKLIST","value":"ERC000049"},{"name":"ENA-FIRST-PUBLIC","value":"2020-05-01T04:05:23Z"},{"name":"ENA-LAST-UPDATE","value":"2020-07-10T15:13:44Z"},{"name":"External Id","value":"SAMEA6790159"},{"name":"INSDC center name","value":"BIOLOGY CENTRE ASCR, V.V.I., INSTITUTE OF HYDROBIO"},{"name":"INSDC first public","value":"2020-05-01T04:05:23Z"},{"name":"INSDC last update","value":"2020-07-10T15:13:44Z"},{"name":"INSDC status","value":"public"},{"name":"Submitter Id","value":"UFOv-RH-15aug16-C1010"},{"name":"assembly quality","value":"Single contiguous sequence without gaps or ambiguities with a consensus error rate equivalent to Q50 or better"},{"name":"assembly software","value":"megahit"},{"name":"collection_date","value":"2016-08-15"},{"name":"detection type","value":"independent sequence (UViG)"},{"name":"env_broad_scale","value":"freshwater reservoir"},{"name":"env_local_scale","value":"freshwater reservoir"},{"name":"env_medium","value":"water"},{"name":"geo_loc_name","value":"Czech Republic"},{"name":"geographic location (latitude)","value":"48.846361"},{"name":"geographic location (longitude)","value":"14.487639"},{"name":"investigation_type","value":"virus"},{"name":"isolation_source","value":"freshwater"},{"name":"metagenomic source","value":"freshwater metagenome"},{"name":"predicted genome structure","value":"non-segmented"},{"name":"predicted genome type","value":"DNA"},{"name":"project_name","value":"Freshwater Metagenomes from European Lakes and Reservoirs (including time-series metagenomes)"},{"name":"sample derived from","value":"ERS4146219"},{"name":"sample_name","value":"UFOv-RH-15aug16-C1010"},{"name":"scientific_name","value":"uncultured Caudovirales phage"},{"name":"sequencing method","value":"Illumina Hiseq4000"},{"name":"source_uvig","value":"other"},{"name":"viral identification software","value":"virsorter"}],"description":{"comment":"Uncultured Freshwater Phage Genome","organism":{"organismName":"uncultured Caudovirales phage","taxId":2100421},"title":"Uncultured Freshwater Phage Genome"},"lastUpdated":"2024-02-07T01:34:27.000","models":["Generic"],"owner":{"name":"EBI"},"package":"Generic.1.0","publicationDate":"2020-05-01T00:00:00.000","sampleIds":[{"db":"SRA","value":"ERS4517834"}],"status":{"status":"live","when":"2020-05-03T16:10:03.303"},"submissionDate":"2020-05-02T15:08:17.200"},"genomeNotes":["derived from metagenome","genus undefined"],"releaseDate":"2020-05-07","submitter":"BIOLOGY CENTRE ASCR, V.V.I., INSTITUTE OF HYDROBIO"},"assemblyStats":{"contigL50":1,"contigN50":55553,"gcCount":"31787","gcPercent":57.0,"genomeCoverage":"10.0x","numberOfComponentSequences":1,"numberOfContigs":1,"numberOfScaffolds":1,"scaffoldL50":1,"scaffoldN50":55553,"totalNumberOfChromosomes":1,"totalSequenceLength":"55553","totalUngappedLength":"55553"},"averageNucleotideIdentity":{"category":"category_na","comment":"na","matchStatus":"status_na","submittedAniMatch":{"assembly":"GCA_902994725.1","category":"suspected_type","organismName":"uncultured Caudovirales phage"},"submittedOrganism":"uncultured Caudovirales phage","submittedSpecies":"uncultured Caudovirales phage","taxonomyCheckStatus":"Inconclusive"},"currentAccession":"GCA_902991025.1","organism":{"organismName":"uncultured Caudovirales phage","taxId":2100421},"sourceDatabase":"SOURCE_DATABASE_GENBANK"}
{"accession":"GCA_902991035.1","annotationInfo":{"name":"Annotation submitted by BIOLOGY CENTRE ASCR, V.V.I., INSTITUTE OF HYDROBIO","provider":"BIOLOGY CENTRE ASCR, V.V.I., INSTITUTE OF HYDROBIO","releaseDate":"2020-05-07","stats":{"geneCounts":{"proteinCoding":74,"total":74}}},"assemblyInfo":{"assemblyLevel":"Complete Genome","assemblyName":"UFOv-RH-15aug16-C1197","assemblyStatus":"current","assemblyType":"haploid","bioprojectAccession":"PRJEB35770","bioprojectLineage":[{"bioprojects":[{"accession":"PRJEB35770","title":"Freshwater Metagenomes from European Lakes and Reservoirs (including time-series metagenomes)"}]}],"biosample":{"accession":"SAMEA6790162","attributes":[{"name":"ENA-CHECKLIST","value":"ERC000049"},{"name":"ENA-FIRST-PUBLIC","value":"2020-05-01T04:05:23Z"},{"name":"ENA-LAST-UPDATE","value":"2020-07-10T15:13:44Z"},{"name":"External Id","value":"SAMEA6790162"},{"name":"INSDC center name","value":"BIOLOGY CENTRE ASCR, V.V.I., INSTITUTE OF HYDROBIO"},{"name":"INSDC first public","value":"2020-05-01T04:05:23Z"},{"name":"INSDC last update","value":"2020-07-10T15:13:44Z"},{"name":"INSDC status","value":"public"},{"name":"Submitter Id","value":"UFOv-RH-15aug16-C1197"},{"name":"assembly quality","value":"Single contiguous sequence without gaps or ambiguities with a consensus error rate equivalent to Q50 or better"},{"name":"assembly software","value":"megahit"},{"name":"collection_date","value":"2016-08-15"},{"name":"detection type","value":"independent sequence (UViG)"},{"name":"env_broad_scale","value":"freshwater reservoir"},{"name":"env_local_scale","value":"freshwater reservoir"},{"name":"env_medium","value":"water"},{"name":"geo_loc_name","value":"Czech Republic"},{"name":"geographic location (latitude)","value":"48.846361"},{"name":"geographic location (longitude)","value":"14.487639"},{"name":"investigation_type","value":"virus"},{"name":"isolation_source","value":"freshwater"},{"name":"metagenomic source","value":"freshwater metagenome"},{"name":"predicted genome structure","value":"non-segmented"},{"name":"predicted genome type","value":"DNA"},{"name":"project_name","value":"Freshwater Metagenomes from European Lakes and Reservoirs (including time-series metagenomes)"},{"name":"sample derived from","value":"ERS4146219"},{"name":"sample_name","value":"UFOv-RH-15aug16-C1197"},{"name":"scientific_name","value":"uncultured Caudovirales phage"},{"name":"sequencing method","value":"Illumina Hiseq4000"},{"name":"source_uvig","value":"other"},{"name":"viral identification software","value":"virsorter"}],"description":{"comment":"Uncultured Freshwater Phage Genome","organism":{"organismName":"uncultured Caudovirales phage","taxId":2100421},"title":"Uncultured Freshwater Phage Genome"},"lastUpdated":"2024-02-07T01:34:27.000","models":["Generic"],"owner":{"name":"EBI"},"package":"Generic.1.0","publicationDate":"2020-05-01T00:00:00.000","sampleIds":[{"db":"SRA","value":"ERS4517837"}],"status":{"status":"live","when":"2020-05-03T16:10:03.477"},"submissionDate":"2020-05-02T15:08:17.343"},"genomeNotes":["derived from metagenome","genus undefined"],"releaseDate":"2020-05-07","submitter":"BIOLOGY CENTRE ASCR, V.V.I., INSTITUTE OF HYDROBIO"},"assemblyStats":{"contigL50":1,"contigN50":50129,"gcCount":"25702","gcPercent":51.5,"genomeCoverage":"10.0x","numberOfComponentSequences":1,"numberOfContigs":1,"numberOfScaffolds":1,"scaffoldL50":1,"scaffoldN50":50129,"totalNumberOfChromosomes":1,"totalSequenceLength":"50129","totalUngappedLength":"50129"},"averageNucleotideIdentity":{"category":"category_na","comment":"na","matchStatus":"status_na","submittedAniMatch":{"assembly":"GCA_902994725.1","category":"suspected_type","organismName":"uncultured Caudovirales phage"},"submittedOrganism":"uncultured Caudovirales phage","submittedSpecies":"uncultured Caudovirales phage","taxonomyCheckStatus":"Inconclusive"},"currentAccession":"GCA_902991035.1","organism":{"organismName":"uncultured Caudovirales phage","taxId":2100421},"sourceDatabase":"SOURCE_DATABASE_GENBANK"}
{"accession":"GCA_902991045.1","annotationInfo":{"name":"Annotation submitted by BIOLOGY CENTRE ASCR, V.V.I., INSTITUTE OF HYDROBIO","provider":"BIOLOGY CENTRE ASCR, V.V.I., INSTITUTE OF HYDROBIO","releaseDate":"2020-05-07","stats":{"geneCounts":{"proteinCoding":54,"total":54}}},"assemblyInfo":{"assemblyLevel":"Complete Genome","assemblyName":"UFOv-RH-15aug16-C1684","assemblyStatus":"current","assemblyType":"haploid","bioprojectAccession":"PRJEB35770","bioprojectLineage":[{"bioprojects":[{"accession":"PRJEB35770","title":"Freshwater Metagenomes from European Lakes and Reservoirs (including time-series metagenomes)"}]}],"biosample":{"accession":"SAMEA6790177","attributes":[{"name":"ENA-CHECKLIST","value":"ERC000049"},{"name":"ENA-FIRST-PUBLIC","value":"2020-05-01T04:05:23Z"},{"name":"ENA-LAST-UPDATE","value":"2020-07-10T15:13:44Z"},{"name":"External Id","value":"SAMEA6790177"},{"name":"INSDC center name","value":"BIOLOGY CENTRE ASCR, V.V.I., INSTITUTE OF HYDROBIO"},{"name":"INSDC first public","value":"2020-05-01T04:05:23Z"},{"name":"INSDC last update","value":"2020-07-10T15:13:44Z"},{"name":"INSDC status","value":"public"},{"name":"Submitter Id","value":"UFOv-RH-15aug16-C1684"},{"name":"assembly quality","value":"Single contiguous sequence without gaps or ambiguities with a consensus error rate equivalent to Q50 or better"},{"name":"assembly software","value":"megahit"},{"name":"collection_date","value":"2016-08-15"},{"name":"detection type","value":"independent sequence (UViG)"},{"name":"env_broad_scale","value":"freshwater reservoir"},{"name":"env_local_scale","value":"freshwater reservoir"},{"name":"env_medium","value":"water"},{"name":"geo_loc_name","value":"Czech Republic"},{"name":"geographic location (latitude)","value":"48.846361"},{"name":"geographic location (longitude)","value":"14.487639"},{"name":"investigation_type","value":"virus"},{"name":"isolation_source","value":"freshwater"},{"name":"metagenomic source","value":"freshwater metagenome"},{"name":"predicted genome structure","value":"non-segmented"},{"name":"predicted genome type","value":"DNA"},{"name":"project_name","value":"Freshwater Metagenomes from European Lakes and Reservoirs (including time-series metagenomes)"},{"name":"sample derived from","value":"ERS4146219"},{"name":"sample_name","value":"UFOv-RH-15aug16-C1684"},{"name":"scientific_name","value":"uncultured Caudovirales phage"},{"name":"sequencing method","value":"Illumina Hiseq4000"},{"name":"source_uvig","value":"other"},{"name":"viral identification software","value":"virsorter"}],"description":{"comment":"Uncultured Freshwater Phage Genome","organism":{"organismName":"uncultured Caudovirales phage","taxId":2100421},"title":"Uncultured Freshwater Phage Genome"},"lastUpdated":"2024-02-07T01:34:28.000","models":["Generic"],"owner":{"name":"EBI"},"package":"Generic.1.0","publicationDate":"2020-05-01T00:00:00.000","sampleIds":[{"db":"SRA","value":"ERS4517851"}],"status":{"status":"live","when":"2020-05-03T16:10:04.507"},"submissionDate":"2020-05-02T15:08:17.686"},"genomeNotes":["derived from metagenome","genus undefined"],"releaseDate":"2020-05-07","submitter":"BIOLOGY CENTRE ASCR, V.V.I., INSTITUTE OF HYDROBIO"},"assemblyStats":{"contigL50":1,"contigN50":40592,"gcCount":"19798","gcPercent":49.0,"genomeCoverage":"10.0x","numberOfComponentSequences":1,"numberOfContigs":1,"numberOfScaffolds":1,"scaffoldL50":1,"scaffoldN50":40592,"totalNumberOfChromosomes":1,"totalSequenceLength":"40592","totalUngappedLength":"40592"},"averageNucleotideIdentity":{"category":"category_na","comment":"na","matchStatus":"status_na","submittedAniMatch":{"assembly":"GCA_902994725.1","category":"suspected_type","organismName":"uncultured Caudovirales phage"},"submittedOrganism":"uncultured Caudovirales phage","submittedSpecies":"uncultured Caudovirales phage","taxonomyCheckStatus":"Inconclusive"},"currentAccession":"GCA_902991045.1","organism":{"organismName":"uncultured Caudovirales phage","taxId":2100421},"sourceDatabase":"SOURCE_DATABASE_GENBANK"}
{"accession":"GCA_902991055.1","annotationInfo":{"name":"Annotation submitted by BIOLOGY CENTRE ASCR, V.V.I., INSTITUTE OF HYDROBIO","provider":"BIOLOGY CENTRE ASCR, V.V.I., INSTITUTE OF HYDROBIO","releaseDate":"2020-05-07","stats":{"geneCounts":{"proteinCoding":62,"total":62}}},"assemblyInfo":{"assemblyLevel":"Complete Genome","assemblyName":"UFOv-RH-15aug16-C1595","assemblyStatus":"current","assemblyType":"haploid","bioprojectAccession":"PRJEB35770","bioprojectLineage":[{"bioprojects":[{"accession":"PRJEB35770","title":"Freshwater Metagenomes from European Lakes and Reservoirs (including time-series metagenomes)"}]}],"biosample":{"accession":"SAMEA6790175","attributes":[{"name":"ENA-CHECKLIST","value":"ERC000049"},{"name":"ENA-FIRST-PUBLIC","value":"2020-05-01T04:05:23Z"},{"name":"ENA-LAST-UPDATE","value":"2020-07-10T15:13:44Z"},{"name":"External Id","value":"SAMEA6790175"},{"name":"INSDC center name","value":"BIOLOGY CENTRE ASCR, V.V.I., INSTITUTE OF HYDROBIO"},{"name":"INSDC first public","value":"2020-05-01T04:05:23Z"},{"name":"INSDC last update","value":"2020-07-10T15:13:44Z"},{"name":"INSDC status","value":"public"},{"name":"Submitter Id","value":"UFOv-RH-15aug16-C1595"},{"name":"assembly quality","value":"Single contiguous sequence without gaps or ambiguities with a consensus error rate equivalent to Q50 or better"},{"name":"assembly software","value":"megahit"},{"name":"collection_date","value":"2016-08-15"},{"name":"detection type","value":"independent sequence (UViG)"},{"name":"env_broad_scale","value":"freshwater reservoir"},{"name":"env_local_scale","value":"freshwater reservoir"},{"name":"env_medium","value":"water"},{"name":"geo_loc_name","value":"Czech Republic"},{"name":"geographic location (latitude)","value":"48.846361"},{"name":"geographic location (longitude)","value":"14.487639"},{"name":"investigation_type","value":"virus"},{"name":"isolation_source","value":"freshwater"},{"name":"metagenomic source","value":"freshwater metagenome"},{"name":"predicted genome structure","value":"non-segmented"},{"name":"predicted genome type","value":"DNA"},{"name":"project_name","value":"Freshwater Metagenomes from European Lakes and Reservoirs (including time-series metagenomes)"},{"name":"sample derived from","value":"ERS4146219"},{"name":"sample_name","value":"UFOv-RH-15aug16-C1595"},{"name":"scientific_name","value":"uncultured Caudovirales phage"},{"name":"sequencing method","value":"Illumina Hiseq4000"},{"name":"source_uvig","value":"other"},{"name":"viral identification software","value":"virsorter"}],"description":{"comment":"Uncultured Freshwater Phage Genome","organism":{"organismName":"uncultured Caudovirales phage","taxId":2100421},"title":"Uncultured Freshwater Phage Genome"},"lastUpdated":"2024-02-07T01:34:23.000","models":["Generic"],"owner":{"name":"EBI"},"package":"Generic.1.0","publicationDate":"2020-05-01T00:00:00.000","sampleIds":[{"db":"SRA","value":"ERS4517849"}],"status":{"status":"live","when":"2020-05-03T16:10:04.413"},"submissionDate":"2020-05-02T15:08:17.640"},"genomeNotes":["derived from metagenome","genus undefined"],"releaseDate":"2020-05-07","submitter":"BIOLOGY CENTRE ASCR, V.V.I., INSTITUTE OF HYDROBIO"},"assemblyStats":{"contigL50":1,"contigN50":42022,"gcCount":"27643","gcPercent":66.0,"genomeCoverage":"10.0x","numberOfComponentSequences":1,"numberOfContigs":1,"numberOfScaffolds":1,"scaffoldL50":1,"scaffoldN50":42022,"totalNumberOfChromosomes":1,"totalSequenceLength":"42022","totalUngappedLength":"42022"},"averageNucleotideIdentity":{"category":"category_na","comment":"na","matchStatus":"status_na","submittedAniMatch":{"assembly":"GCA_902994725.1","category":"suspected_type","organismName":"uncultured Caudovirales phage"},"submittedOrganism":"uncultured Caudovirales phage","submittedSpecies":"uncultured Caudovirales phage","taxonomyCheckStatus":"Inconclusive"},"currentAccession":"GCA_902991055.1","organism":{"organismName":"uncultured Caudovirales phage","taxId":2100421},"sourceDatabase":"SOURCE_DATABASE_GENBANK"}
{"accession":"GCA_902991065.1","annotationInfo":{"name":"Annotation submitted by BIOLOGY CENTRE ASCR, V.V.I., INSTITUTE OF HYDROBIO","provider":"BIOLOGY CENTRE ASCR, V.V.I., INSTITUTE OF HYDROBIO","releaseDate":"2020-05-07","stats":{"geneCounts":{"proteinCoding":52,"total":52}}},"assemblyInfo":{"assemblyLevel":"Complete Genome","assemblyName":"UFOv-RH-15aug16-C1591","assemblyStatus":"current","assemblyType":"haploid","bioprojectAccession":"PRJEB35770","bioprojectLineage":[{"bioprojects":[{"accession":"PRJEB35770","title":"Freshwater Metagenomes from European Lakes and Reservoirs (including time-series metagenomes)"}]}],"biosample":{"accession":"SAMEA6790174","attributes":[{"name":"ENA-CHECKLIST","value":"ERC000049"},{"name":"ENA-FIRST-PUBLIC","value":"2020-05-01T04:05:23Z"},{"name":"ENA-LAST-UPDATE","value":"2020-07-10T15:13:44Z"},{"name":"External Id","value":"SAMEA6790174"},{"name":"INSDC center name","value":"BIOLOGY CENTRE ASCR, V.V.I., INSTITUTE OF HYDROBIO"},{"name":"INSDC first public","value":"2020-05-01T04:05:23Z"},{"name":"INSDC last update","value":"2020-07-10T15:13:44Z"},{"name":"INSDC status","value":"public"},{"name":"Submitter Id","value":"UFOv-RH-15aug16-C1591"},{"name":"assembly quality","value":"Single contiguous sequence without gaps or ambiguities with a consensus error rate equivalent to Q50 or better"},{"name":"assembly software","value":"megahit"},{"name":"collection_date","value":"2016-08-15"},{"name":"detection type","value":"independent sequence (UViG)"},{"name":"env_broad_scale","value":"freshwater reservoir"},{"name":"env_local_scale","value":"freshwater reservoir"},{"name":"env_medium","value":"water"},{"name":"geo_loc_name","value":"Czech Republic"},{"name":"geographic location (latitude)","value":"48.846361"},{"name":"geographic location (longitude)","value":"14.487639"},{"name":"investigation_type","value":"virus"},{"name":"isolation_source","value":"freshwater"},{"name":"metagenomic source","value":"freshwater metagenome"},{"name":"predicted genome structure","value":"non-segmented"},{"name":"predicted genome type","value":"DNA"},{"name":"project_name","value":"Freshwater Metagenomes from European Lakes and Reservoirs (including time-series metagenomes)"},{"name":"sample derived from","value":"ERS4146219"},{"name":"sample_name","value":"UFOv-RH-15aug16-C1591"},{"name":"scientific_name","value":"uncultured Caudovirales phage"},{"name":"sequencing method","value":"Illumina Hiseq4000"},{"name":"source_uvig","value":"other"},{"name":"viral identification software","value":"virsorter"}],"description":{"comment":"Uncultured Freshwater Phage Genome","organism":{"organismName":"uncultured Caudovirales phage","taxId":2100421},"title":"Uncultured Freshwater Phage Genome"},"lastUpdated":"2024-02-07T01:34:28.000","models":["Generic"],"owner":{"name":"EBI"},"package":"Generic.1.0","publicationDate":"2020-05-01T00:00:00.000","sampleIds":[{"db":"SRA","value":"ERS4517848"}],"status":{"status":"live","when":"2020-05-03T16:10:04.380"},"submissionDate":"2020-05-02T15:08:17.606"},"genomeNotes":["derived from metagenome","genus undefined"],"releaseDate":"2020-05-07","submitter":"BIOLOGY CENTRE ASCR, V.V.I., INSTITUTE OF HYDROBIO"},"assemblyStats":{"contigL50":1,"contigN50":42063,"gcCount":"18471","gcPercent":44.0,"genomeCoverage":"10.0x","numberOfComponentSequences":1,"numberOfContigs":1,"numberOfScaffolds":1,"scaffoldL50":1,"scaffoldN50":42063,"totalNumberOfChromosomes":1,"totalSequenceLength":"42063","totalUngappedLength":"42063"},"averageNucleotideIdentity":{"category":"category_na","comment":"na","matchStatus":"status_na","submittedAniMatch":{"assembly":"GCA_902994725.1","category":"suspected_type","organismName":"uncultured Caudovirales phage"},"submittedOrganism":"uncultured Caudovirales phage","submittedSpecies":"uncultured Caudovirales phage","taxonomyCheckStatus":"Inconclusive"},"currentAccession":"GCA_902991065.1","organism":{"organismName":"uncultured Caudovirales phage","taxId":2100421},"sourceDatabase":"SOURCE_DATABASE_GENBANK"}
{"accession":"GCA_902991075.1","annotationInfo":{"name":"Annotation submitted by BIOLOGY CENTRE ASCR, V.V.I., INSTITUTE OF HYDROBIO","provider":"BIOLOGY CENTRE ASCR, V.V.I., INSTITUTE OF HYDROBIO","releaseDate":"2020-05-07","stats":{"geneCounts":{"proteinCoding":64,"total":64}}},"assemblyInfo":{"assemblyLevel":"Complete Genome","assemblyName":"UFOv-RH-15aug16-C1620","assemblyStatus":"current","assemblyType":"haploid","bioprojectAccession":"PRJEB35770","bioprojectLineage":[{"bioprojects":[{"accession":"PRJEB35770","title":"Freshwater Metagenomes from European Lakes and Reservoirs (including time-series metagenomes)"}]}],"biosample":{"accession":"SAMEA6790176","attributes":[{"name":"ENA-CHECKLIST","value":"ERC000049"},{"name":"ENA-FIRST-PUBLIC","value":"2020-05-01T04:05:23Z"},{"name":"ENA-LAST-UPDATE","value":"2020-07-10T15:13:44Z"},{"name":"External Id","value":"SAMEA6790176"},{"name":"INSDC center name","value":"BIOLOGY CENTRE ASCR, V.V.I., INSTITUTE OF HYDROBIO"},{"name":"INSDC first public","value":"2020-05-01T04:05:23Z"},{"name":"INSDC last update","value":"2020-07-10T15:13:44Z"},{"name":"INSDC status","value":"public"},{"name":"Submitter Id","value":"UFOv-RH-15aug16-C1620"},{"name":"assembly quality","value":"Single contiguous sequence without gaps or ambiguities with a consensus error rate equivalent to Q50 or better"},{"name":"assembly software","value":"megahit"},{"name":"collection_date","value":"2016-08-15"},{"name":"detection type","value":"independent sequence (UViG)"},{"name":"env_broad_scale","value":"freshwater reservoir"},{"name":"env_local_scale","value":"freshwater reservoir"},{"name":"env_medium","value":"water"},{"name":"geo_loc_name","value":"Czech Republic"},{"name":"geographic location (latitude)","value":"48.846361"},{"name":"geographic location (longitude)","value":"14.487639"},{"name":"investigation_type","value":"virus"},{"name":"isolation_source","value":"freshwater"},{"name":"metagenomic source","value":"freshwater metagenome"},{"name":"predicted genome structure","value":"non-segmented"},{"name":"predicted genome type","value":"DNA"},{"name":"project_name","value":"Freshwater Metagenomes from European Lakes and Reservoirs (including time-series metagenomes)"},{"name":"sample derived from","value":"ERS4146219"},{"name":"sample_name","value":"UFOv-RH-15aug16-C1620"},{"name":"scientific_name","value":"uncultured Caudovirales phage"},{"name":"sequencing method","value":"Illumina Hiseq4000"},{"name":"source_uvig","value":"other"},{"name":"viral identification software","value":"virsorter"}],"description":{"comment":"Uncultured Freshwater Phage Genome","organism":{"organismName":"uncultured Caudovirales phage","taxId":2100421},"title":"Uncultured Freshwater Phage Genome"},"lastUpdated":"2024-02-07T01:34:28.000","models":["Generic"],"owner":{"name":"EBI"},"package":"Generic.1.0","publicationDate":"2020-05-01T00:00:00.000","sampleIds":[{"db":"SRA","value":"ERS4517850"}],"status":{"status":"live","when":"2020-05-03T16:10:04.477"},"submissionDate":"2020-05-02T15:08:17.653"},"genomeNotes":["derived from metagenome","genus undefined"],"releaseDate":"2020-05-07","submitter":"BIOLOGY CENTRE ASCR, V.V.I., INSTITUTE OF HYDROBIO"},"assemblyStats":{"contigL50":1,"contigN50":41555,"gcCount":"16348","gcPercent":39.5,"genomeCoverage":"10.0x","numberOfComponentSequences":1,"numberOfContigs":1,"numberOfScaffolds":1,"scaffoldL50":1,"scaffoldN50":41555,"totalNumberOfChromosomes":1,"totalSequenceLength":"41555","totalUngappedLength":"41555"},"averageNucleotideIdentity":{"category":"category_na","comment":"na","matchStatus":"status_na","submittedAniMatch":{"assembly":"GCA_902994725.1","category":"suspected_type","organismName":"uncultured Caudovirales phage"},"submittedOrganism":"uncultured Caudovirales phage","submittedSpecies":"uncultured Caudovirales phage","taxonomyCheckStatus":"Inconclusive"},"currentAccession":"GCA_902991075.1","organism":{"organismName":"uncultured Caudovirales phage","taxId":2100421},"sourceDatabase":"SOURCE_DATABASE_GENBANK"}
{"accession":"GCA_902991085.1","annotationInfo":{"name":"Annotation submitted by BIOLOGY CENTRE ASCR, V.V.I., INSTITUTE OF HYDROBIO","provider":"BIOLOGY CENTRE ASCR, V.V.I., INSTITUTE OF HYDROBIO","releaseDate":"2020-05-07","stats":{"geneCounts":{"proteinCoding":67,"total":67}}},"assemblyInfo":{"assemblyLevel":"Complete Genome","assemblyName":"UFOv-RH-15aug16-C1686","assemblyStatus":"current","assemblyType":"haploid","bioprojectAccession":"PRJEB35770","bioprojectLineage":[{"bioprojects":[{"accession":"PRJEB35770","title":"Freshwater Metagenomes from European Lakes and Reservoirs (including time-series metagenomes)"}]}],"biosample":{"accession":"SAMEA6790178","attributes":[{"name":"ENA-CHECKLIST","value":"ERC000049"},{"name":"ENA-FIRST-PUBLIC","value":"2020-05-01T04:05:23Z"},{"name":"ENA-LAST-UPDATE","value":"2020-07-10T15:13:44Z"},{"name":"External Id","value":"SAMEA6790178"},{"name":"INSDC center name","value":"BIOLOGY CENTRE ASCR, V.V.I., INSTITUTE OF HYDROBIO"},{"name":"INSDC first public","value":"2020-05-01T04:05:23Z"},{"name":"INSDC last update","value":"2020-07-10T15:13:44Z"},{"name":"INSDC status","value":"public"},{"name":"Submitter Id","value":"UFOv-RH-15aug16-C1686"},{"name":"assembly quality","value":"Single contiguous sequence without gaps or ambiguities with a consensus error rate equivalent to Q50 or better"},{"name":"assembly software","value":"megahit"},{"name":"collection_date","value":"2016-08-15"},{"name":"detection type","value":"independent sequence (UViG)"},{"name":"env_broad_scale","value":"freshwater reservoir"},{"name":"env_local_scale","value":"freshwater reservoir"},{"name":"env_medium","value":"water"},{"name":"geo_loc_name","value":"Czech Republic"},{"name":"geographic location (latitude)","value":"48.846361"},{"name":"geographic location (longitude)","value":"14.487639"},{"name":"investigation_type","value":"virus"},{"name":"isolation_source","value":"freshwater"},{"name":"metagenomic source","value":"freshwater metagenome"},{"name":"predicted genome structure","value":"non-segmented"},{"name":"predicted genome type","value":"DNA"},{"name":"project_name","value":"Freshwater Metagenomes from European Lakes and Reservoirs (including time-series metagenomes)"},{"name":"sample derived from","value":"ERS4146219"},{"name":"sample_name","value":"UFOv-RH-15aug16-C1686"},{"name":"scientific_name","value":"uncultured Caudovirales phage"},{"name":"sequencing method","value":"Illumina Hiseq4000"},{"name":"source_uvig","value":"other"},{"name":"viral identification software","value":"virsorter"}],"description":{"comment":"Uncultured Freshwater Phage Genome","organism":{"organismName":"uncultured Caudovirales phage","taxId":2100421},"title":"Uncultured Freshwater Phage Genome"},"lastUpdated":"2024-02-07T01:34:28.000","models":["Generic"],"owner":{"name":"EBI"},"package":"Generic.1.0","publicationDate":"2020-05-01T00:00:00.000","sampleIds":[{"db":"SRA","value":"ERS4517852"}],"status":{"status":"live","when":"2020-05-03T16:10:04.540"},"submissionDate":"2020-05-02T15:08:17.700"},"genomeNotes":["derived from metagenome","genus undefined"],"releaseDate":"2020-05-07","submitter":"BIOLOGY CENTRE ASCR, V.V.I., INSTITUTE OF HYDROBIO"},"assemblyStats":{"contigL50":1,"contigN50":40491,"gcCount":"13830","gcPercent":34.0,"genomeCoverage":"10.0x","numberOfComponentSequences":1,"numberOfContigs":1,"numberOfScaffolds":1,"scaffoldL50":1,"scaffoldN50":40491,"totalNumberOfChromosomes":1,"totalSequenceLength":"40491","totalUngappedLength":"40491"},"averageNucleotideIdentity":{"category":"category_na","comment":"na","matchStatus":"status_na","submittedAniMatch":{"assembly":"GCA_902994725.1","category":"suspected_type","organismName":"uncultured Caudovirales phage"},"submittedOrganism":"uncultured Caudovirales phage","submittedSpecies":"uncultured Caudovirales phage","taxonomyCheckStatus":"Inconclusive"},"currentAccession":"GCA_902991085.1","organism":{"organismName":"uncultured Caudovirales phage","taxId":2100421},"sourceDatabase":"SOURCE_DATABASE_GENBANK"}
{"accession":"GCA_902991095.1","annotationInfo":{"name":"Annotation submitted by BIOLOGY CENTRE ASCR, V.V.I., INSTITUTE OF HYDROBIO","provider":"BIOLOGY CENTRE ASCR, V.V.I., INSTITUTE OF HYDROBIO","releaseDate":"2020-05-07","stats":{"geneCounts":{"proteinCoding":61,"total":61}}},"assemblyInfo":{"assemblyLevel":"Complete Genome","assemblyName":"UFOv-RH-15aug16-C1867","assemblyStatus":"current","assemblyType":"haploid","bioprojectAccession":"PRJEB35770","bioprojectLineage":[{"bioprojects":[{"accession":"PRJEB35770","title":"Freshwater Metagenomes from European Lakes and Reservoirs (including time-series metagenomes)"}]}],"biosample":{"accession":"SAMEA6790183","attributes":[{"name":"ENA-CHECKLIST","value":"ERC000049"},{"name":"ENA-FIRST-PUBLIC","value":"2020-05-01T04:05:23Z"},{"name":"ENA-LAST-UPDATE","value":"2020-07-10T15:13:44Z"},{"name":"External Id","value":"SAMEA6790183"},{"name":"INSDC center name","value":"BIOLOGY CENTRE ASCR, V.V.I., INSTITUTE OF HYDROBIO"},{"name":"INSDC first public","value":"2020-05-01T04:05:23Z"},{"name":"INSDC last update","value":"2020-07-10T15:13:44Z"},{"name":"INSDC status","value":"public"},{"name":"Submitter Id","value":"UFOv-RH-15aug16-C1867"},{"name":"assembly quality","value":"Single contiguous sequence without gaps or ambiguities with a consensus error rate equivalent to Q50 or better"},{"name":"assembly software","value":"megahit"},{"name":"collection_date","value":"2016-08-15"},{"name":"detection type","value":"independent sequence (UViG)"},{"name":"env_broad_scale","value":"freshwater reservoir"},{"name":"env_local_scale","value":"freshwater reservoir"},{"name":"env_medium","value":"water"},{"name":"geo_loc_name","value":"Czech Republic"},{"name":"geographic location (latitude)","value":"48.846361"},{"name":"geographic location (longitude)","value":"14.487639"},{"name":"investigation_type","value":"virus"},{"name":"isolation_source","value":"freshwater"},{"name":"metagenomic source","value":"freshwater metagenome"},{"name":"predicted genome structure","value":"non-segmented"},{"name":"predicted genome type","value":"DNA"},{"name":"project_name","value":"Freshwater Metagenomes from European Lakes and Reservoirs (including time-series metagenomes)"},{"name":"sample derived from","value":"ERS4146219"},{"name":"sample_name","value":"UFOv-RH-15aug16-C1867"},{"name":"scientific_name","value":"uncultured Caudovirales phage"},{"name":"sequencing method","value":"Illumina Hiseq4000"},{"name":"source_uvig","value":"other"},{"name":"viral identification software","value":"virsorter"}],"description":{"comment":"Uncultured Freshwater Phage Genome","organism":{"organismName":"uncultured Caudovirales phage","taxId":2100421},"title":"Uncultured Freshwater Phage Genome"},"lastUpdated":"2024-02-07T01:34:28.000","models":["Generic"],"owner":{"name":"EBI"},"package":"Generic.1.0","publicationDate":"2020-05-01T00:00:00.000","sampleIds":[{"db":"SRA","value":"ERS4517857"}],"status":{"status":"live","when":"2020-05-03T16:10:04.913"},"submissionDate":"2020-05-02T15:08:17.826"},"genomeNotes":["derived from metagenome","genus undefined"],"releaseDate":"2020-05-07","submitter":"BIOLOGY CENTRE ASCR, V.V.I., INSTITUTE OF HYDROBIO"},"assemblyStats":{"contigL50":1,"contigN50":38355,"gcCount":"22642","gcPercent":59.0,"genomeCoverage":"10.0x","numberOfComponentSequences":1,"numberOfContigs":1,"numberOfScaffolds":1,"scaffoldL50":1,"scaffoldN50":38355,"totalNumberOfChromosomes":1,"totalSequenceLength":"38355","totalUngappedLength":"38355"},"averageNucleotideIdentity":{"category":"category_na","comment":"na","matchStatus":"status_na","submittedAniMatch":{"assembly":"GCA_902994725.1","category":"suspected_type","organismName":"uncultured Caudovirales phage"},"submittedOrganism":"uncultured Caudovirales phage","submittedSpecies":"uncultured Caudovirales phage","taxonomyCheckStatus":"Inconclusive"},"currentAccession":"GCA_902991095.1","organism":{"organismName":"uncultured Caudovirales phage","taxId":2100421},"sourceDatabase":"SOURCE_DATABASE_GENBANK"}
{"accession":"GCA_902991105.1","annotationInfo":{"name":"Annotation submitted by BIOLOGY CENTRE ASCR, V.V.I., INSTITUTE OF HYDROBIO","provider":"BIOLOGY CENTRE ASCR, V.V.I., INSTITUTE OF HYDROBIO","releaseDate":"2020-05-07","stats":{"geneCounts":{"proteinCoding":49,"total":49}}},"assemblyInfo":{"assemblyLevel":"Complete Genome","assemblyName":"UFOv-RH-15aug16-C1728","assemblyStatus":"current","assemblyType":"haploid","bioprojectAccession":"PRJEB35770","bioprojectLineage":[{"bioprojects":[{"accession":"PRJEB35770","title":"Freshwater Metagenomes from European Lakes and Reservoirs (including time-series metagenomes)"}]}],"biosample":{"accession":"SAMEA6790182","attributes":[{"name":"ENA-CHECKLIST","value":"ERC000049"},{"name":"ENA-FIRST-PUBLIC","value":"2020-05-01T04:05:23Z"},{"name":"ENA-LAST-UPDATE","value":"2020-07-10T15:13:44Z"},{"name":"External Id","value":"SAMEA6790182"},{"name":"INSDC center name","value":"BIOLOGY CENTRE ASCR, V.V.I., INSTITUTE OF HYDROBIO"},{"name":"INSDC first public","value":"2020-05-01T04:05:23Z"},{"name":"INSDC last update","value":"2020-07-10T15:13:44Z"},{"name":"INSDC status","value":"public"},{"name":"Submitter Id","value":"UFOv-RH-15aug16-C1728"},{"name":"assembly quality","value":"Single contiguous sequence without gaps or ambiguities with a consensus error rate equivalent to Q50 or better"},{"name":"assembly software","value":"megahit"},{"name":"collection_date","value":"2016-08-15"},{"name":"detection type","value":"independent sequence (UViG)"},{"name":"env_broad_scale","value":"freshwater reservoir"},{"name":"env_local_scale","value":"freshwater reservoir"},{"name":"env_medium","value":"water"},{"name":"geo_loc_name","value":"Czech Republic"},{"name":"geographic location (latitude)","value":"48.846361"},{"name":"geographic location (longitude)","value":"14.487639"},{"name":"investigation_type","value":"virus"},{"name":"isolation_source","value":"freshwater"},{"name":"metagenomic source","value":"freshwater metagenome"},{"name":"predicted genome structure","value":"non-segmented"},{"name":"predicted genome type","value":"DNA"},{"name":"project_name","value":"Freshwater Metagenomes from European Lakes and Reservoirs (including time-series metagenomes)"},{"name":"sample derived from","value":"ERS4146219"},{"name":"sample_name","value":"UFOv-RH-15aug16-C1728"},{"name":"scientific_name","value":"uncultured Caudovirales phage"},{"name":"sequencing method","value":"Illumina Hiseq4000"},{"name":"source_uvig","value":"other"},{"name":"viral identification software","value":"virsorter"}],"description":{"comment":"Uncultured Freshwater Phage Genome","organism":{"organismName":"uncultured Caudovirales phage","taxId":2100421},"title":"Uncultured Freshwater Phage Genome"},"lastUpdated":"2024-02-07T01:34:28.000","models":["Generic"],"owner":{"name":"EBI"},"package":"Generic.1.0","publicationDate":"2020-05-01T00:00:00.000","sampleIds":[{"db":"SRA","value":"ERS4517856"}],"status":{"status":"live","when":"2020-05-03T16:10:04.867"},"submissionDate":"2020-05-02T15:08:17.810"},"genomeNotes":["derived from metagenome","genus undefined"],"releaseDate":"2020-05-07","submitter":"BIOLOGY CENTRE ASCR, V.V.I., INSTITUTE OF HYDROBIO"},"assemblyStats":{"contigL50":1,"contigN50":39840,"gcCount":"19731","gcPercent":49.5,"genomeCoverage":"10.0x","numberOfComponentSequences":1,"numberOfContigs":1,"numberOfScaffolds":1,"scaffoldL50":1,"scaffoldN50":39840,"totalNumberOfChromosomes":1,"totalSequenceLength":"39840","totalUngappedLength":"39840"},"averageNucleotideIdentity":{"category":"category_na","comment":"na","matchStatus":"status_na","submittedAniMatch":{"assembly":"GCA_902994725.1","category":"suspected_type","organismName":"uncultured Caudovirales phage"},"submittedOrganism":"uncultured Caudovirales phage","submittedSpecies":"uncultured Caudovirales phage","taxonomyCheckStatus":"Inconclusive"},"currentAccession":"GCA_902991105.1","organism":{"organismName":"uncultured Caudovirales phage","taxId":2100421},"sourceDatabase":"SOURCE_DATABASE_GENBANK"}
{"accession":"GCA_902991115.1","annotationInfo":{"name":"Annotation submitted by BIOLOGY CENTRE ASCR, V.V.I., INSTITUTE OF HYDROBIO","provider":"BIOLOGY CENTRE ASCR, V.V.I., INSTITUTE OF HYDROBIO","releaseDate":"2020-05-07","stats":{"geneCounts":{"proteinCoding":51,"total":51}}},"assemblyInfo":{"assemblyLevel":"Complete Genome","assemblyName":"UFOv-RH-15aug16-C2063","assemblyStatus":"current","assemblyType":"haploid","bioprojectAccession":"PRJEB35770","bioprojectLineage":[{"bioprojects":[{"accession":"PRJEB35770","title":"Freshwater Metagenomes from European Lakes and Reservoirs (including time-series metagenomes)"}]}],"biosample":{"accession":"SAMEA6790192","attributes":[{"name":"ENA-CHECKLIST","value":"ERC000049"},{"name":"ENA-FIRST-PUBLIC","value":"2020-05-01T04:05:23Z"},{"name":"ENA-LAST-UPDATE","value":"2020-07-10T15:13:44Z"},{"name":"External Id","value":"SAMEA6790192"},{"name":"INSDC center name","value":"BIOLOGY CENTRE ASCR, V.V.I., INSTITUTE OF HYDROBIO"},{"name":"INSDC first public","value":"2020-05-01T04:05:23Z"},{"name":"INSDC last update","value":"2020-07-10T15:13:44Z"},{"name":"INSDC status","value":"public"},{"name":"Submitter Id","value":"UFOv-RH-15aug16-C2063"},{"name":"assembly quality","value":"Single contiguous sequence without gaps or ambiguities with a consensus error rate equivalent to Q50 or better"},{"name":"assembly software","value":"megahit"},{"name":"collection_date","value":"2016-08-15"},{"name":"detection type","value":"independent sequence (UViG)"},{"name":"env_broad_scale","value":"freshwater reservoir"},{"name":"env_local_scale","value":"freshwater reservoir"},{"name":"env_medium","value":"water"},{"name":"geo_loc_name","value":"Czech Republic"},{"name":"geographic location (latitude)","value":"48.846361"},{"name":"geographic location (longitude)","value":"14.487639"},{"name":"investigation_type","value":"virus"},{"name":"isolation_source","value":"freshwater"},{"name":"metagenomic source","value":"freshwater metagenome"},{"name":"predicted genome structure","value":"non-segmented"},{"name":"predicted genome type","value":"DNA"},{"name":"project_name","value":"Freshwater Metagenomes from European Lakes and Reservoirs (including time-series metagenomes)"},{"name":"sample derived from","value":"ERS4146219"},{"name":"sample_name","value":"UFOv-RH-15aug16-C2063"},{"name":"scientific_name","value":"uncultured Caudovirales phage"},{"name":"sequencing method","value":"Illumina Hiseq4000"},{"name":"source_uvig","value":"other"},{"name":"viral identification software","value":"virsorter"}],"description":{"comment":"Uncultured Freshwater Phage Genome","organism":{"organismName":"uncultured Caudovirales phage","taxId":2100421},"title":"Uncultured Freshwater Phage Genome"},"lastUpdated":"2024-02-07T01:34:28.000","models":["Generic"],"owner":{"name":"EBI"},"package":"Generic.1.0","publicationDate":"2020-05-01T00:00:00.000","sampleIds":[{"db":"SRA","value":"ERS4517866"}],"status":{"status":"live","when":"2020-05-03T16:10:05.210"},"submissionDate":"2020-05-02T15:08:18.280"},"genomeNotes":["derived from metagenome","genus undefined"],"releaseDate":"2020-05-07","submitter":"BIOLOGY CENTRE ASCR, V.V.I., INSTITUTE OF HYDROBIO"},"assemblyStats":{"contigL50":1,"contigN50":36059,"gcCount":"13150","gcPercent":36.5,"genomeCoverage":"10.0x","numberOfComponentSequences":1,"numberOfContigs":1,"numberOfScaffolds":1,"scaffoldL50":1,"scaffoldN50":36059,"totalNumberOfChromosomes":1,"totalSequenceLength":"36059","totalUngappedLength":"36059"},"averageNucleotideIdentity":{"category":"category_na","comment":"na","matchStatus":"status_na","submittedAniMatch":{"assembly":"GCA_902994725.1","category":"suspected_type","organismName":"uncultured Caudovirales phage"},"submittedOrganism":"uncultured Caudovirales phage","submittedSpecies":"uncultured Caudovirales phage","taxonomyCheckStatus":"Inconclusive"},"currentAccession":"GCA_902991115.1","organism":{"organismName":"uncultured Caudovirales phage","taxId":2100421},"sourceDatabase":"SOURCE_DATABASE_GENBANK"}
{"accession":"GCA_902991125.1","annotationInfo":{"name":"Annotation submitted by BIOLOGY CENTRE ASCR, V.V.I., INSTITUTE OF HYDROBIO","provider":"BIOLOGY CENTRE ASCR, V.V.I., INSTITUTE OF HYDROBIO","releaseDate":"2020-05-07","stats":{"geneCounts":{"proteinCoding":55,"total":55}}},"assemblyInfo":{"assemblyLevel":"Complete Genome","assemblyName":"UFOv-RH-15aug16-C1712","assemblyStatus":"current","assemblyType":"haploid","bioprojectAccession":"PRJEB35770","bioprojectLineage":[{"bioprojects":[{"accession":"PRJEB35770","title":"Freshwater Metagenomes from European Lakes and Reservoirs (including time-series metagenomes)"}]}],"biosample":{"accession":"SAMEA6790180","attributes":[{"name":"ENA-CHECKLIST","value":"ERC000049"},{"name":"ENA-FIRST-PUBLIC","value":"2020-05-01T04:05:23Z"},{"name":"ENA-LAST-UPDATE","value":"2020-07-10T15:13:44Z"},{"name":"External Id","value":"SAMEA6790180"},{"name":"INSDC center name","value":"BIOLOGY CENTRE ASCR, V.V.I., INSTITUTE OF HYDROBIO"},{"name":"INSDC first public","value":"2020-05-01T04:05:23Z"},{"name":"INSDC last update","value":"2020-07-10T15:13:44Z"},{"name":"INSDC status","value":"public"},{"name":"Submitter Id","value":"UFOv-RH-15aug16-C1712"},{"name":"assembly quality","value":"Single contiguous sequence without gaps or ambiguities with a consensus error rate equivalent to Q50 or better"},{"name":"assembly software","value":"megahit"},{"name":"collection_date","value":"2016-08-15"},{"name":"detection type","value":"independent sequence (UViG)"},{"name":"env_broad_scale","value":"freshwater reservoir"},{"name":"env_local_scale","value":"freshwater reservoir"},{"name":"env_medium","value":"water"},{"name":"geo_loc_name","value":"Czech Republic"},{"name":"geographic location (latitude)","value":"48.846361"},{"name":"geographic location (longitude)","value":"14.487639"},{"name":"investigation_type","value":"virus"},{"name":"isolation_source","value":"freshwater"},{"name":"metagenomic source","value":"freshwater metagenome"},{"name":"predicted genome structure","value":"non-segmented"},{"name":"predicted genome type","value":"DNA"},{"name":"project_name","value":"Freshwater Metagenomes from European Lakes and Reservoirs (including time-series metagenomes)"},{"name":"sample derived from","value":"ERS4146219"},{"name":"sample_name","value":"UFOv-RH-15aug16-C1712"},{"name":"scientific_name","value":"uncultured Caudovirales phage"},{"name":"sequencing method","value":"Illumina Hiseq4000"},{"name":"source_uvig","value":"other"},{"name":"viral identification software","value":"virsorter"}],"description":{"comment":"Uncultured Freshwater Phage Genome","organism":{"organismName":"uncultured Caudovirales phage","taxId":2100421},"title":"Uncultured Freshwater Phage Genome"},"lastUpdated":"2024-02-07T01:34:28.000","models":["Generic"],"owner":{"name":"EBI"},"package":"Generic.1.0","publicationDate":"2020-05-01T00:00:00.000","sampleIds":[{"db":"SRA","value":"ERS4517854"}],"status":{"status":"live","when":"2020-05-03T16:10:04.803"},"submissionDate":"2020-05-02T15:08:17.750"},"genomeNotes":["derived from metagenome","genus undefined"],"releaseDate":"2020-05-07","submitter":"BIOLOGY CENTRE ASCR, V.V.I., INSTITUTE OF HYDROBIO"},"assemblyStats":{"contigL50":1,"contigN50":40092,"gcCount":"21541","gcPercent":53.5,"genomeCoverage":"10.0x","numberOfComponentSequences":1,"numberOfContigs":1,"numberOfScaffolds":1,"scaffoldL50":1,"scaffoldN50":40092,"totalNumberOfChromosomes":1,"totalSequenceLength":"40092","totalUngappedLength":"40092"},"averageNucleotideIdentity":{"category":"category_na","comment":"na","matchStatus":"status_na","submittedAniMatch":{"assembly":"GCA_902994725.1","category":"suspected_type","organismName":"uncultured Caudovirales phage"},"submittedOrganism":"uncultured Caudovirales phage","submittedSpecies":"uncultured Caudovirales phage","taxonomyCheckStatus":"Inconclusive"},"currentAccession":"GCA_902991125.1","organism":{"organismName":"uncultured Caudovirales phage","taxId":2100421},"sourceDatabase":"SOURCE_DATABASE_GENBANK"}
{"accession":"GCA_902991135.1","annotationInfo":{"name":"Annotation submitted by BIOLOGY CENTRE ASCR, V.V.I., INSTITUTE OF HYDROBIO","provider":"BIOLOGY CENTRE ASCR, V.V.I., INSTITUTE OF HYDROBIO","releaseDate":"2020-05-07","stats":{"geneCounts":{"proteinCoding":60,"total":60}}},"assemblyInfo":{"assemblyLevel":"Complete Genome","assemblyName":"UFOv-RH-15aug16-C1715","assemblyStatus":"current","assemblyType":"haploid","bioprojectAccession":"PRJEB35770","bioprojectLineage":[{"bioprojects":[{"accession":"PRJEB35770","title":"Freshwater Metagenomes from European Lakes and Reservoirs (including time-series metagenomes)"}]}],"biosample":{"accession":"SAMEA6790181","attributes":[{"name":"ENA-CHECKLIST","value":"ERC000049"},{"name":"ENA-FIRST-PUBLIC","value":"2020-05-01T04:05:23Z"},{"name":"ENA-LAST-UPDATE","value":"2020-07-10T15:13:44Z"},{"name":"External Id","value":"SAMEA6790181"},{"name":"INSDC center name","value":"BIOLOGY CENTRE ASCR, V.V.I., INSTITUTE OF HYDROBIO"},{"name":"INSDC first public","value":"2020-05-01T04:05:23Z"},{"name":"INSDC last update","value":"2020-07-10T15:13:44Z"},{"name":"INSDC status","value":"public"},{"name":"Submitter Id","value":"UFOv-RH-15aug16-C1715"},{"name":"assembly quality","value":"Single contiguous sequence without gaps or ambiguities with a consensus error rate equivalent to Q50 or better"},{"name":"assembly software","value":"megahit"},{"name":"collection_date","value":"2016-08-15"},{"name":"detection type","value":"independent sequence (UViG)"},{"name":"env_broad_scale","value":"freshwater reservoir"},{"name":"env_local_scale","value":"freshwater reservoir"},{"name":"env_medium","value":"water"},{"name":"geo_loc_name","value":"Czech Republic"},{"name":"geographic location (latitude)","value":"48.846361"},{"name":"geographic location (longitude)","value":"14.487639"},{"name":"investigation_type","value":"virus"},{"name":"isolation_source","value":"freshwater"},{"name":"metagenomic source","value":"freshwater metagenome"},{"name":"predicted genome structure","value":"non-segmented"},{"name":"predicted genome type","value":"DNA"},{"name":"project_name","value":"Freshwater Metagenomes from European Lakes and Reservoirs (including time-series metagenomes)"},{"name":"sample derived from","value":"ERS4146219"},{"name":"sample_name","value":"UFOv-RH-15aug16-C1715"},{"name":"scientific_name","value":"uncultured Caudovirales phage"},{"name":"sequencing method","value":"Illumina Hiseq4000"},{"name":"source_uvig","value":"other"},{"name":"viral identification software","value":"virsorter"}],"description":{"comment":"Uncultured Freshwater Phage Genome","organism":{"organismName":"uncultured Caudovirales phage","taxId":2100421},"title":"Uncultured Freshwater Phage Genome"},"lastUpdated":"2024-02-07T01:34:28.000","models":["Generic"],"owner":{"name":"EBI"},"package":"Generic.1.0","publicationDate":"2020-05-01T00:00:00.000","sampleIds":[{"db":"SRA","value":"ERS4517855"}],"status":{"status":"live","when":"2020-05-03T16:10:04.837"},"submissionDate":"2020-05-02T15:08:17.780"},"genomeNotes":["derived from metagenome","genus undefined"],"releaseDate":"2020-05-07","submitter":"BIOLOGY CENTRE ASCR, V.V.I., INSTITUTE OF HYDROBIO"},"assemblyStats":{"contigL50":1,"contigN50":40034,"gcCount":"22930","gcPercent":57.5,"genomeCoverage":"10.0x","numberOfComponentSequences":1,"numberOfContigs":1,"numberOfScaffolds":1,"scaffoldL50":1,"scaffoldN50":40034,"totalNumberOfChromosomes":1,"totalSequenceLength":"40034","totalUngappedLength":"40034"},"averageNucleotideIdentity":{"category":"category_na","comment":"na","matchStatus":"status_na","submittedAniMatch":{"assembly":"GCA_902994725.1","category":"suspected_type","organismName":"uncultured Caudovirales phage"},"submittedOrganism":"uncultured Caudovirales phage","submittedSpecies":"uncultured Caudovirales phage","taxonomyCheckStatus":"Inconclusive"},"currentAccession":"GCA_902991135.1","organism":{"organismName":"uncultured Caudovirales phage","taxId":2100421},"sourceDatabase":"SOURCE_DATABASE_GENBANK"}
{"accession":"GCA_902991145.1","annotationInfo":{"name":"Annotation submitted by BIOLOGY CENTRE ASCR, V.V.I., INSTITUTE OF HYDROBIO","provider":"BIOLOGY CENTRE ASCR, V.V.I., INSTITUTE OF HYDROBIO","releaseDate":"2020-05-07","stats":{"geneCounts":{"proteinCoding":55,"total":55}}},"assemblyInfo":{"assemblyLevel":"Complete Genome","assemblyName":"UFOv-RH-15aug16-C2008","assemblyStatus":"current","assemblyType":"haploid","bioprojectAccession":"PRJEB35770","bioprojectLineage":[{"bioprojects":[{"accession":"PRJEB35770","title":"Freshwater Metagenomes from European Lakes and Reservoirs (including time-series metagenomes)"}]}],"biosample":{"accession":"SAMEA6790190","attributes":[{"name":"ENA-CHECKLIST","value":"ERC000049"},{"name":"ENA-FIRST-PUBLIC","value":"2020-05-01T04:05:23Z"},{"name":"ENA-LAST-UPDATE","value":"2020-07-10T15:13:44Z"},{"name":"External Id","value":"SAMEA6790190"},{"name":"INSDC center name","value":"BIOLOGY CENTRE ASCR, V.V.I., INSTITUTE OF HYDROBIO"},{"name":"INSDC first public","value":"2020-05-01T04:05:23Z"},{"name":"INSDC last update","value":"2020-07-10T15:13:44Z"},{"name":"INSDC status","value":"public"},{"name":"Submitter Id","value":"UFOv-RH-15aug16-C2008"},{"name":"assembly quality","value":"Single contiguous sequence without gaps or ambiguities with a consensus error rate equivalent to Q50 or better"},{"name":"assembly software","value":"megahit"},{"name":"collection_date","value":"2016-08-15"},{"name":"detection type","value":"independent sequence (UViG)"},{"name":"env_broad_scale","value":"freshwater reservoir"},{"name":"env_local_scale","value":"freshwater reservoir"},{"name":"env_medium","value":"water"},{"name":"geo_loc_name","value":"Czech Republic"},{"name":"geographic location (latitude)","value":"48.846361"},{"name":"geographic location (longitude)","value":"14.487639"},{"name":"investigation_type","value":"virus"},{"name":"isolation_source","value":"freshwater"},{"name":"metagenomic source","value":"freshwater metagenome"},{"name":"predicted genome structure","value":"non-segmented"},{"name":"predicted genome type","value":"DNA"},{"name":"project_name","value":"Freshwater Metagenomes from European Lakes and Reservoirs (including time-series metagenomes)"},{"name":"sample derived from","value":"ERS4146219"},{"name":"sample_name","value":"UFOv-RH-15aug16-C2008"},{"name":"scientific_name","value":"uncultured Caudovirales phage"},{"name":"sequencing method","value":"Illumina Hiseq4000"},{"name":"source_uvig","value":"other"},{"name":"viral identification software","value":"virsorter"}],"description":{"comment":"Uncultured Freshwater Phage Genome","organism":{"organismName":"uncultured Caudovirales phage","taxId":2100421},"title":"Uncultured Freshwater Phage Genome"},"lastUpdated":"2024-02-07T01:34:28.000","models":["Generic"],"owner":{"name":"EBI"},"package":"Generic.1.0","publicationDate":"2020-05-01T00:00:00.000","sampleIds":[{"db":"SRA","value":"ERS4517864"}],"status":{"status":"live","when":"2020-05-03T16:10:05.147"},"submissionDate":"2020-05-02T15:08:18.233"},"genomeNotes":["derived from metagenome","genus undefined"],"releaseDate":"2020-05-07","submitter":"BIOLOGY CENTRE ASCR, V.V.I., INSTITUTE OF HYDROBIO"},"assemblyStats":{"contigL50":1,"contigN50":36699,"gcCount":"19492","gcPercent":53.0,"genomeCoverage":"10.0x","numberOfComponentSequences":1,"numberOfContigs":1,"numberOfScaffolds":1,"scaffoldL50":1,"scaffoldN50":36699,"totalNumberOfChromosomes":1,"totalSequenceLength":"36699","totalUngappedLength":"36699"},"averageNucleotideIdentity":{"category":"category_na","comment":"na","matchStatus":"status_na","submittedAniMatch":{"assembly":"GCA_902994725.1","category":"suspected_type","organismName":"uncultured Caudovirales phage"},"submittedOrganism":"uncultured Caudovirales phage","submittedSpecies":"uncultured Caudovirales phage","taxonomyCheckStatus":"Inconclusive"},"currentAccession":"GCA_902991145.1","organism":{"organismName":"uncultured Caudovirales phage","taxId":2100421},"sourceDatabase":"SOURCE_DATABASE_GENBANK"}
{"accession":"GCA_902991155.1","annotationInfo":{"name":"Annotation submitted by BIOLOGY CENTRE ASCR, V.V.I., INSTITUTE OF HYDROBIO","provider":"BIOLOGY CENTRE ASCR, V.V.I., INSTITUTE OF HYDROBIO","releaseDate":"2020-05-07","stats":{"geneCounts":{"proteinCoding":55,"total":55}}},"assemblyInfo":{"assemblyLevel":"Complete Genome","assemblyName":"UFOv-RH-15aug16-C2051","assemblyStatus":"current","assemblyType":"haploid","bioprojectAccession":"PRJEB35770","bioprojectLineage":[{"bioprojects":[{"accession":"PRJEB35770","title":"Freshwater Metagenomes from European Lakes and Reservoirs (including time-series metagenomes)"}]}],"biosample":{"accession":"SAMEA6790191","attributes":[{"name":"ENA-CHECKLIST","value":"ERC000049"},{"name":"ENA-FIRST-PUBLIC","value":"2020-05-01T04:05:23Z"},{"name":"ENA-LAST-UPDATE","value":"2020-07-10T15:13:44Z"},{"name":"External Id","value":"SAMEA6790191"},{"name":"INSDC center name","value":"BIOLOGY CENTRE ASCR, V.V.I., INSTITUTE OF HYDROBIO"},{"name":"INSDC first public","value":"2020-05-01T04:05:23Z"},{"name":"INSDC last update","value":"2020-07-10T15:13:44Z"},{"name":"INSDC status","value":"public"},{"name":"Submitter Id","value":"UFOv-RH-15aug16-C2051"},{"name":"assembly quality","value":"Single contiguous sequence without gaps or ambiguities with a consensus error rate equivalent to Q50 or better"},{"name":"assembly software","value":"megahit"},{"name":"collection_date","value":"2016-08-15"},{"name":"detection type","value":"independent sequence (UViG)"},{"name":"env_broad_scale","value":"freshwater reservoir"},{"name":"env_local_scale","value":"freshwater reservoir"},{"name":"env_medium","value":"water"},{"name":"geo_loc_name","value":"Czech Republic"},{"name":"geographic location (latitude)","value":"48.846361"},{"name":"geographic location (longitude)","value":"14.487639"},{"name":"investigation_type","value":"virus"},{"name":"isolation_source","value":"freshwater"},{"name":"metagenomic source","value":"freshwater metagenome"},{"name":"predicted genome structure","value":"non-segmented"},{"name":"predicted genome type","value":"DNA"},{"name":"project_name","value":"Freshwater Metagenomes from European Lakes and Reservoirs (including time-series metagenomes)"},{"name":"sample derived from","value":"ERS4146219"},{"name":"sample_name","value":"UFOv-RH-15aug16-C2051"},{"name":"scientific_name","value":"uncultured Caudovirales phage"},{"name":"sequencing method","value":"Illumina Hiseq4000"},{"name":"source_uvig","value":"other"},{"name":"viral identification software","value":"virsorter"}],"description":{"comment":"Uncultured Freshwater Phage Genome","organism":{"organismName":"uncultured Caudovirales phage","taxId":2100421},"title":"Uncultured Freshwater Phage Genome"},"lastUpdated":"2024-02-07T01:34:28.000","models":["Generic"],"owner":{"name":"EBI"},"package":"Generic.1.0","publicationDate":"2020-05-01T00:00:00.000","sampleIds":[{"db":"SRA","value":"ERS4517865"}],"status":{"status":"live","when":"2020-05-03T16:10:05.180"},"submissionDate":"2020-05-02T15:08:18.250"},"genomeNotes":["derived from metagenome","genus undefined"],"releaseDate":"2020-05-07","submitter":"BIOLOGY CENTRE ASCR, V.V.I., INSTITUTE OF HYDROBIO"},"assemblyStats":{"contigL50":1,"contigN50":36207,"gcCount":"19300","gcPercent":53.5,"genomeCoverage":"10.0x","numberOfComponentSequences":1,"numberOfContigs":1,"numberOfScaffolds":1,"scaffoldL50":1,"scaffoldN50":36207,"totalNumberOfChromosomes":1,"totalSequenceLength":"36207","totalUngappedLength":"36207"},"averageNucleotideIdentity":{"category":"category_na","comment":"na","matchStatus":"status_na","submittedAniMatch":{"assembly":"GCA_902994725.1","category":"suspected_type","organismName":"uncultured Caudovirales phage"},"submittedOrganism":"uncultured Caudovirales phage","submittedSpecies":"uncultured Caudovirales phage","taxonomyCheckStatus":"Inconclusive"},"currentAccession":"GCA_902991155.1","organism":{"organismName":"uncultured Caudovirales phage","taxId":2100421},"sourceDatabase":"SOURCE_DATABASE_GENBANK"}
{"accession":"GCA_902991165.1","annotationInfo":{"name":"Annotation submitted by BIOLOGY CENTRE ASCR, V.V.I., INSTITUTE OF HYDROBIO","provider":"BIOLOGY CENTRE ASCR, V.V.I., INSTITUTE OF HYDROBIO","releaseDate":"2020-05-07","stats":{"geneCounts":{"proteinCoding":51,"total":51}}},"assemblyInfo":{"assemblyLevel":"Complete Genome","assemblyName":"UFOv-RH-15aug16-C1952","assemblyStatus":"current","assemblyType":"haploid","bioprojectAccession":"PRJEB35770","bioprojectLineage":[{"bioprojects":[{"accession":"PRJEB35770","title":"Freshwater Metagenomes from European Lakes and Reservoirs (including time-series metagenomes)"}]}],"biosample":{"accession":"SAMEA6790186","attributes":[{"name":"ENA-CHECKLIST","value":"ERC000049"},{"name":"ENA-FIRST-PUBLIC","value":"2020-05-01T04:05:23Z"},{"name":"ENA-LAST-UPDATE","value":"2020-07-10T15:13:44Z"},{"name":"External Id","value":"SAMEA6790186"},{"name":"INSDC center name","value":"BIOLOGY CENTRE ASCR, V.V.I., INSTITUTE OF HYDROBIO"},{"name":"INSDC first public","value":"2020-05-01T04:05:23Z"},{"name":"INSDC last update","value":"2020-07-10T15:13:44Z"},{"name":"INSDC status","value":"public"},{"name":"Submitter Id","value":"UFOv-RH-15aug16-C1952"},{"name":"assembly quality","value":"Single contiguous sequence without gaps or ambiguities with a consensus error rate equivalent to Q50 or better"},{"name":"assembly software","value":"megahit"},{"name":"collection_date","value":"2016-08-15"},{"name":"detection type","value":"independent sequence (UViG)"},{"name":"env_broad_scale","value":"freshwater reservoir"},{"name":"env_local_scale","value":"freshwater reservoir"},{"name":"env_medium","value":"water"},{"name":"geo_loc_name","value":"Czech Republic"},{"name":"geographic location (latitude)","value":"48.846361"},{"name":"geographic location (longitude)","value":"14.487639"},{"name":"investigation_type","value":"virus"},{"name":"isolation_source","value":"freshwater"},{"name":"metagenomic source","value":"freshwater metagenome"},{"name":"predicted genome structure","value":"non-segmented"},{"name":"predicted genome type","value":"DNA"},{"name":"project_name","value":"Freshwater Metagenomes from European Lakes and Reservoirs (including time-series metagenomes)"},{"name":"sample derived from","value":"ERS4146219"},{"name":"sample_name","value":"UFOv-RH-15aug16-C1952"},{"name":"scientific_name","value":"uncultured Caudovirales phage"},{"name":"sequencing method","value":"Illumina Hiseq4000"},{"name":"source_uvig","value":"other"},{"name":"viral identification software","value":"virsorter"}],"description":{"comment":"Uncultured Freshwater Phage Genome","organism":{"organismName":"uncultured Caudovirales phage","taxId":2100421},"title":"Uncultured Freshwater Phage Genome"},"lastUpdated":"2024-02-07T01:34:28.000","models":["Generic"],"owner":{"name":"EBI"},"package":"Generic.1.0","publicationDate":"2020-05-01T00:00:00.000","sampleIds":[{"db":"SRA","value":"ERS4517860"}],"status":{"status":"live","when":"2020-05-03T16:10:05.007"},"submissionDate":"2020-05-02T15:08:18.123"},"genomeNotes":["derived from metagenome","genus undefined"],"releaseDate":"2020-05-07","submitter":"BIOLOGY CENTRE ASCR, V.V.I., INSTITUTE OF HYDROBIO"},"assemblyStats":{"contigL50":1,"contigN50":37397,"gcCount":"15268","gcPercent":41.0,"genomeCoverage":"10.0x","numberOfComponentSequences":1,"numberOfContigs":1,"numberOfScaffolds":1,"scaffoldL50":1,"scaffoldN50":37397,"totalNumberOfChromosomes":1,"totalSequenceLength":"37397","totalUngappedLength":"37397"},"averageNucleotideIdentity":{"category":"category_na","comment":"na","matchStatus":"status_na","submittedAniMatch":{"assembly":"GCA_902994725.1","category":"suspected_type","organismName":"uncultured Caudovirales phage"},"submittedOrganism":"uncultured Caudovirales phage","submittedSpecies":"uncultured Caudovirales phage","taxonomyCheckStatus":"Inconclusive"},"currentAccession":"GCA_902991165.1","organism":{"organismName":"uncultured Caudovirales phage","taxId":2100421},"sourceDatabase":"SOURCE_DATABASE_GENBANK"}
{"accession":"GCA_902991175.1","annotationInfo":{"name":"Annotation submitted by BIOLOGY CENTRE ASCR, V.V.I., INSTITUTE OF HYDROBIO","provider":"BIOLOGY CENTRE ASCR, V.V.I., INSTITUTE OF HYDROBIO","releaseDate":"2020-05-07","stats":{"geneCounts":{"proteinCoding":186,"total":186}}},"assemblyInfo":{"assemblyLevel":"Complete Genome","assemblyName":"UFOv-RH-15aug16-C170","assemblyStatus":"current","assemblyType":"haploid","bioprojectAccession":"PRJEB35770","bioprojectLineage":[{"bioprojects":[{"accession":"PRJEB35770","title":"Freshwater Metagenomes from European Lakes and Reservoirs (including time-series metagenomes)"}]}],"biosample":{"accession":"SAMEA6790179","attributes":[{"name":"ENA-CHECKLIST","value":"ERC000049"},{"name":"ENA-FIRST-PUBLIC","value":"2020-05-01T04:05:23Z"},{"name":"ENA-LAST-UPDATE","value":"2020-07-10T15:13:44Z"},{"name":"External Id","value":"SAMEA6790179"},{"name":"INSDC center name","value":"BIOLOGY CENTRE ASCR, V.V.I., INSTITUTE OF HYDROBIO"},{"name":"INSDC first public","value":"2020-05-01T04:05:23Z"},{"name":"INSDC last update","value":"2020-07-10T15:13:44Z"},{"name":"INSDC status","value":"public"},{"name":"Submitter Id","value":"UFOv-RH-15aug16-C170"},{"name":"assembly quality","value":"Single contiguous sequence without gaps or ambiguities with a consensus error rate equivalent to Q50 or better"},{"name":"assembly software","value":"megahit"},{"name":"collection_date","value":"2016-08-15"},{"name":"detection type","value":"independent sequence (UViG)"},{"name":"env_broad_scale","value":"freshwater reservoir"},{"name":"env_local_scale","value":"freshwater reservoir"},{"name":"env_medium","value":"water"},{"name":"geo_loc_name","value":"Czech Republic"},{"name":"geographic location (latitude)","value":"48.846361"},{"name":"geographic location (longitude)","value":"14.487639"},{"name":"investigation_type","value":"virus"},{"name":"isolation_source","value":"freshwater"},{"name":"metagenomic source","value":"freshwater metagenome"},{"name":"predicted genome structure","value":"non-segmented"},{"name":"predicted genome type","value":"DNA"},{"name":"project_name","value":"Freshwater Metagenomes from European Lakes and Reservoirs (including time-series metagenomes)"},{"name":"sample derived from","value":"ERS4146219"},{"name":"sample_name","value":"UFOv-RH-15aug16-C170"},{"name":"scientific_name","value":"uncultured Caudovirales phage"},{"name":"sequencing method","value":"Illumina Hiseq4000"},{"name":"source_uvig","value":"other"},{"name":"viral identification software","value":"virsorter"}],"description":{"comment":"Uncultured Freshwater Phage Genome","organism":{"organismName":"uncultured Caudovirales phage","taxId":2100421},"title":"Uncultured Freshwater Phage Genome"},"lastUpdated":"2024-02-07T01:34:28.000","models":["Generic"],"owner":{"name":"EBI"},"package":"Generic.1.0","publicationDate":"2020-05-01T00:00:00.000","sampleIds":[{"db":"SRA","value":"ERS4517853"}],"status":{"status":"live","when":"2020-05-03T16:10:04.773"},"submissionDate":"2020-05-02T15:08:17.733"},"genomeNotes":["derived from metagenome","genus undefined"],"releaseDate":"2020-05-07","submitter":"BIOLOGY CENTRE ASCR, V.V.I., INSTITUTE OF HYDROBIO"},"assemblyStats":{"contigL50":1,"contigN50":142776,"gcCount":"64187","gcPercent":45.0,"genomeCoverage":"10.0x","numberOfComponentSequences":1,"numberOfContigs":1,"numberOfScaffolds":1,"scaffoldL50":1,"scaffoldN50":142776,"totalNumberOfChromosomes":1,"totalSequenceLength":"142776","totalUngappedLength":"142776"},"averageNucleotideIdentity":{"category":"category_na","comment":"na","matchStatus":"status_na","submittedAniMatch":{"assembly":"GCA_902994725.1","category":"suspected_type","organismName":"uncultured Caudovirales phage"},"submittedOrganism":"uncultured Caudovirales phage","submittedSpecies":"uncultured Caudovirales phage","taxonomyCheckStatus":"Inconclusive"},"currentAccession":"GCA_902991175.1","organism":{"organismName":"uncultured Caudovirales phage","taxId":2100421},"sourceDatabase":"SOURCE_DATABASE_GENBANK"}
{"accession":"GCA_902991185.1","annotationInfo":{"name":"Annotation submitted by BIOLOGY CENTRE ASCR, V.V.I., INSTITUTE OF HYDROBIO","provider":"BIOLOGY CENTRE ASCR, V.V.I., INSTITUTE OF HYDROBIO","releaseDate":"2020-05-07","stats":{"geneCounts":{"proteinCoding":54,"total":54}}},"assemblyInfo":{"assemblyLevel":"Complete Genome","assemblyName":"UFOv-RH-15aug16-C1974","assemblyStatus":"current","assemblyType":"haploid","bioprojectAccession":"PRJEB35770","bioprojectLineage":[{"bioprojects":[{"accession":"PRJEB35770","title":"Freshwater Metagenomes from European Lakes and Reservoirs (including time-series metagenomes)"}]}],"biosample":{"accession":"SAMEA6790187","attributes":[{"name":"ENA-CHECKLIST","value":"ERC000049"},{"name":"ENA-FIRST-PUBLIC","value":"2020-05-01T04:05:23Z"},{"name":"ENA-LAST-UPDATE","value":"2020-07-10T15:13:44Z"},{"name":"External Id","value":"SAMEA6790187"},{"name":"INSDC center name","value":"BIOLOGY CENTRE ASCR, V.V.I., INSTITUTE OF HYDROBIO"},{"name":"INSDC first public","value":"2020-05-01T04:05:23Z"},{"name":"INSDC last update","value":"2020-07-10T15:13:44Z"},{"name":"INSDC status","value":"public"},{"name":"Submitter Id","value":"UFOv-RH-15aug16-C1974"},{"name":"assembly quality","value":"Single contiguous sequence without gaps or ambiguities with a consensus error rate equivalent to Q50 or better"},{"name":"assembly software","value":"megahit"},{"name":"collection_date","value":"2016-08-15"},{"name":"detection type","value":"independent sequence (UViG)"},{"name":"env_broad_scale","value":"freshwater reservoir"},{"name":"env_local_scale","value":"freshwater reservoir"},{"name":"env_medium","value":"water"},{"name":"geo_loc_name","value":"Czech Republic"},{"name":"geographic location (latitude)","value":"48.846361"},{"name":"geographic location (longitude)","value":"14.487639"},{"name":"investigation_type","value":"virus"},{"name":"isolation_source","value":"freshwater"},{"name":"metagenomic source","value":"freshwater metagenome"},{"name":"predicted genome structure","value":"non-segmented"},{"name":"predicted genome type","value":"DNA"},{"name":"project_name","value":"Freshwater Metagenomes from European Lakes and Reservoirs (including time-series metagenomes)"},{"name":"sample derived from","value":"ERS4146219"},{"name":"sample_name","value":"UFOv-RH-15aug16-C1974"},{"name":"scientific_name","value":"uncultured Caudovirales phage"},{"name":"sequencing method","value":"Illumina Hiseq4000"},{"name":"source_uvig","value":"other"},{"name":"viral identification software","value":"virsorter"}],"description":{"comment":"Uncultured Freshwater Phage Genome","organism":{"organismName":"uncultured Caudovirales phage","taxId":2100421},"title":"Uncultured Freshwater Phage Genome"},"lastUpdated":"2024-02-07T01:34:28.000","models":["Generic"],"owner":{"name":"EBI"},"package":"Generic.1.0","publicationDate":"2020-05-01T00:00:00.000","sampleIds":[{"db":"SRA","value":"ERS4517861"}],"status":{"status":"live","when":"2020-05-03T16:10:05.053"},"submissionDate":"2020-05-02T15:08:18.153"},"genomeNotes":["derived from metagenome","genus undefined"],"releaseDate":"2020-05-07","submitter":"BIOLOGY CENTRE ASCR, V.V.I., INSTITUTE OF HYDROBIO"},"assemblyStats":{"contigL50":1,"contigN50":37106,"gcCount":"20284","gcPercent":54.5,"genomeCoverage":"10.0x","numberOfComponentSequences":1,"numberOfContigs":1,"numberOfScaffolds":1,"scaffoldL50":1,"scaffoldN50":37106,"totalNumberOfChromosomes":1,"totalSequenceLength":"37106","totalUngappedLength":"37106"},"averageNucleotideIdentity":{"category":"category_na","comment":"na","matchStatus":"status_na","submittedAniMatch":{"assembly":"GCA_902994725.1","category":"suspected_type","organismName":"uncultured Caudovirales phage"},"submittedOrganism":"uncultured Caudovirales phage","submittedSpecies":"uncultured Caudovirales phage","taxonomyCheckStatus":"Inconclusive"},"currentAccession":"GCA_902991185.1","organism":{"organismName":"uncultured Caudovirales phage","taxId":2100421},"sourceDatabase":"SOURCE_DATABASE_GENBANK"}
{"accession":"GCA_902991195.1","annotationInfo":{"name":"Annotation submitted by BIOLOGY CENTRE ASCR, V.V.I., INSTITUTE OF HYDROBIO","provider":"BIOLOGY CENTRE ASCR, V.V.I., INSTITUTE OF HYDROBIO","releaseDate":"2020-05-07","stats":{"geneCounts":{"proteinCoding":53,"total":53}}},"assemblyInfo":{"assemblyLevel":"Complete Genome","assemblyName":"UFOv-RH-15aug16-C1934","assemblyStatus":"current","assemblyType":"haploid","bioprojectAccession":"PRJEB35770","bioprojectLineage":[{"bioprojects":[{"accession":"PRJEB35770","title":"Freshwater Metagenomes from European Lakes and Reservoirs (including time-series metagenomes)"}]}],"biosample":{"accession":"SAMEA6790185","attributes":[{"name":"ENA-CHECKLIST","value":"ERC000049"},{"name":"ENA-FIRST-PUBLIC","value":"2020-05-01T04:05:23Z"},{"name":"ENA-LAST-UPDATE","value":"2020-07-10T15:13:44Z"},{"name":"External Id","value":"SAMEA6790185"},{"name":"INSDC center name","value":"BIOLOGY CENTRE ASCR, V.V.I., INSTITUTE OF HYDROBIO"},{"name":"INSDC first public","value":"2020-05-01T04:05:23Z"},{"name":"INSDC last update","value":"2020-07-10T15:13:44Z"},{"name":"INSDC status","value":"public"},{"name":"Submitter Id","value":"UFOv-RH-15aug16-C1934"},{"name":"assembly quality","value":"Single contiguous sequence without gaps or ambiguities with a consensus error rate equivalent to Q50 or better"},{"name":"assembly software","value":"megahit"},{"name":"collection_date","value":"2016-08-15"},{"name":"detection type","value":"independent sequence (UViG)"},{"name":"env_broad_scale","value":"freshwater reservoir"},{"name":"env_local_scale","value":"freshwater reservoir"},{"name":"env_medium","value":"water"},{"name":"geo_loc_name","value":"Czech Republic"},{"name":"geographic location (latitude)","value":"48.846361"},{"name":"geographic location (longitude)","value":"14.487639"},{"name":"investigation_type","value":"virus"},{"name":"isolation_source","value":"freshwater"},{"name":"metagenomic source","value":"freshwater metagenome"},{"name":"predicted genome structure","value":"non-segmented"},{"name":"predicted genome type","value":"DNA"},{"name":"project_name","value":"Freshwater Metagenomes from European Lakes and Reservoirs (including time-series metagenomes)"},{"name":"sample derived from","value":"ERS4146219"},{"name":"sample_name","value":"UFOv-RH-15aug16-C1934"},{"name":"scientific_name","value":"uncultured Caudovirales phage"},{"name":"sequencing method","value":"Illumina Hiseq4000"},{"name":"source_uvig","value":"other"},{"name":"viral identification software","value":"virsorter"}],"description":{"comment":"Uncultured Freshwater Phage Genome","organism":{"organismName":"uncultured Caudovirales phage","taxId":2100421},"title":"Uncultured Freshwater Phage Genome"},"lastUpdated":"2024-02-07T01:34:28.000","models":["Generic"],"owner":{"name":"EBI"},"package":"Generic.1.0","publicationDate":"2020-05-01T00:00:00.000","sampleIds":[{"db":"SRA","value":"ERS4517859"}],"status":{"status":"live","when":"2020-05-03T16:10:04.977"},"submissionDate":"2020-05-02T15:08:17.873"},"genomeNotes":["derived from metagenome","genus undefined"],"releaseDate":"2020-05-07","submitter":"BIOLOGY CENTRE ASCR, V.V.I., INSTITUTE OF HYDROBIO"},"assemblyStats":{"contigL50":1,"contigN50":37583,"gcCount":"21753","gcPercent":58.0,"genomeCoverage":"10.0x","numberOfComponentSequences":1,"numberOfContigs":1,"numberOfScaffolds":1,"scaffoldL50":1,"scaffoldN50":37583,"totalNumberOfChromosomes":1,"totalSequenceLength":"37583","totalUngappedLength":"37583"},"averageNucleotideIdentity":{"category":"category_na","comment":"na","matchStatus":"status_na","submittedAniMatch":{"assembly":"GCA_902994725.1","category":"suspected_type","organismName":"uncultured Caudovirales phage"},"submittedOrganism":"uncultured Caudovirales phage","submittedSpecies":"uncultured Caudovirales phage","taxonomyCheckStatus":"Inconclusive"},"currentAccession":"GCA_902991195.1","organism":{"organismName":"uncultured Caudovirales phage","taxId":2100421},"sourceDatabase":"SOURCE_DATABASE_GENBANK"}
{"accession":"GCA_902991205.1","annotationInfo":{"name":"Annotation submitted by BIOLOGY CENTRE ASCR, V.V.I., INSTITUTE OF HYDROBIO","provider":"BIOLOGY CENTRE ASCR, V.V.I., INSTITUTE OF HYDROBIO","releaseDate":"2020-05-07","stats":{"geneCounts":{"proteinCoding":56,"total":56}}},"assemblyInfo":{"assemblyLevel":"Complete Genome","assemblyName":"UFOv-RH-15aug16-C1931","assemblyStatus":"current","assemblyType":"haploid","bioprojectAccession":"PRJEB35770","bioprojectLineage":[{"bioprojects":[{"accession":"PRJEB35770","title":"Freshwater Metagenomes from European Lakes and Reservoirs (including time-series metagenomes)"}]}],"biosample":{"accession":"SAMEA6790184","attributes":[{"name":"ENA-CHECKLIST","value":"ERC000049"},{"name":"ENA-FIRST-PUBLIC","value":"2020-05-01T04:05:23Z"},{"name":"ENA-LAST-UPDATE","value":"2020-07-10T15:13:44Z"},{"name":"External Id","value":"SAMEA6790184"},{"name":"INSDC center name","value":"BIOLOGY CENTRE ASCR, V.V.I., INSTITUTE OF HYDROBIO"},{"name":"INSDC first public","value":"2020-05-01T04:05:23Z"},{"name":"INSDC last update","value":"2020-07-10T15:13:44Z"},{"name":"INSDC status","value":"public"},{"name":"Submitter Id","value":"UFOv-RH-15aug16-C1931"},{"name":"assembly quality","value":"Single contiguous sequence without gaps or ambiguities with a consensus error rate equivalent to Q50 or better"},{"name":"assembly software","value":"megahit"},{"name":"collection_date","value":"2016-08-15"},{"name":"detection type","value":"independent sequence (UViG)"},{"name":"env_broad_scale","value":"freshwater reservoir"},{"name":"env_local_scale","value":"freshwater reservoir"},{"name":"env_medium","value":"water"},{"name":"geo_loc_name","value":"Czech Republic"},{"name":"geographic location (latitude)","value":"48.846361"},{"name":"geographic location (longitude)","value":"14.487639"},{"name":"investigation_type","value":"virus"},{"name":"isolation_source","value":"freshwater"},{"name":"metagenomic source","value":"freshwater metagenome"},{"name":"predicted genome structure","value":"non-segmented"},{"name":"predicted genome type","value":"DNA"},{"name":"project_name","value":"Freshwater Metagenomes from European Lakes and Reservoirs (including time-series metagenomes)"},{"name":"sample derived from","value":"ERS4146219"},{"name":"sample_name","value":"UFOv-RH-15aug16-C1931"},{"name":"scientific_name","value":"uncultured Caudovirales phage"},{"name":"sequencing method","value":"Illumina Hiseq4000"},{"name":"source_uvig","value":"other"},{"name":"viral identification software","value":"virsorter"}],"description":{"comment":"Uncultured Freshwater Phage Genome","organism":{"organismName":"uncultured Caudovirales phage","taxId":2100421},"title":"Uncultured Freshwater Phage Genome"},"lastUpdated":"2024-02-07T01:34:28.000","models":["Generic"],"owner":{"name":"EBI"},"package":"Generic.1.0","publicationDate":"2020-05-01T00:00:00.000","sampleIds":[{"db":"SRA","value":"ERS4517858"}],"status":{"status":"live","when":"2020-05-03T16:10:04.943"},"submissionDate":"2020-05-02T15:08:17.860"},"genomeNotes":["derived from metagenome","genus undefined"],"releaseDate":"2020-05-07","submitter":"BIOLOGY CENTRE ASCR, V.V.I., INSTITUTE OF HYDROBIO"},"assemblyStats":{"contigL50":1,"contigN50":37601,"gcCount":"20435","gcPercent":54.5,"genomeCoverage":"10.0x","numberOfComponentSequences":1,"numberOfContigs":1,"numberOfScaffolds":1,"scaffoldL50":1,"scaffoldN50":37601,"totalNumberOfChromosomes":1,"totalSequenceLength":"37601","totalUngappedLength":"37601"},"averageNucleotideIdentity":{"category":"category_na","comment":"na","matchStatus":"status_na","submittedAniMatch":{"assembly":"GCA_902994725.1","category":"suspected_type","organismName":"uncultured Caudovirales phage"},"submittedOrganism":"uncultured Caudovirales phage","submittedSpecies":"uncultured Caudovirales phage","taxonomyCheckStatus":"Inconclusive"},"currentAccession":"GCA_902991205.1","organism":{"organismName":"uncultured Caudovirales phage","taxId":2100421},"sourceDatabase":"SOURCE_DATABASE_GENBANK"}
{"accession":"GCA_902991215.1","annotationInfo":{"name":"Annotation submitted by BIOLOGY CENTRE ASCR, V.V.I., INSTITUTE OF HYDROBIO","provider":"BIOLOGY CENTRE ASCR, V.V.I., INSTITUTE OF HYDROBIO","releaseDate":"2020-05-07","stats":{"geneCounts":{"proteinCoding":56,"total":56}}},"assemblyInfo":{"assemblyLevel":"Complete Genome","assemblyName":"UFOv-RH-15aug16-C1983","assemblyStatus":"current","assemblyType":"haploid","bioprojectAccession":"PRJEB35770","bioprojectLineage":[{"bioprojects":[{"accession":"PRJEB35770","title":"Freshwater Metagenomes from European Lakes and Reservoirs (including time-series metagenomes)"}]}],"biosample":{"accession":"SAMEA6790188","attributes":[{"name":"ENA-CHECKLIST","value":"ERC000049"},{"name":"ENA-FIRST-PUBLIC","value":"2020-05-01T04:05:23Z"},{"name":"ENA-LAST-UPDATE","value":"2020-07-10T15:13:44Z"},{"name":"External Id","value":"SAMEA6790188"},{"name":"INSDC center name","value":"BIOLOGY CENTRE ASCR, V.V.I., INSTITUTE OF HYDROBIO"},{"name":"INSDC first public","value":"2020-05-01T04:05:23Z"},{"name":"INSDC last update","value":"2020-07-10T15:13:44Z"},{"name":"INSDC status","value":"public"},{"name":"Submitter Id","value":"UFOv-RH-15aug16-C1983"},{"name":"assembly quality","value":"Single contiguous sequence without gaps or ambiguities with a consensus error rate equivalent to Q50 or better"},{"name":"assembly software","value":"megahit"},{"name":"collection_date","value":"2016-08-15"},{"name":"detection type","value":"independent sequence (UViG)"},{"name":"env_broad_scale","value":"freshwater reservoir"},{"name":"env_local_scale","value":"freshwater reservoir"},{"name":"env_medium","value":"water"},{"name":"geo_loc_name","value":"Czech Republic"},{"name":"geographic location (latitude)","value":"48.846361"},{"name":"geographic location (longitude)","value":"14.487639"},{"name":"investigation_type","value":"virus"},{"name":"isolation_source","value":"freshwater"},{"name":"metagenomic source","value":"freshwater metagenome"},{"name":"predicted genome structure","value":"non-segmented"},{"name":"predicted genome type","value":"DNA"},{"name":"project_name","value":"Freshwater Metagenomes from European Lakes and Reservoirs (including time-series metagenomes)"},{"name":"sample derived from","value":"ERS4146219"},{"name":"sample_name","value":"UFOv-RH-15aug16-C1983"},{"name":"scientific_name","value":"uncultured Caudovirales phage"},{"name":"sequencing method","value":"Illumina Hiseq4000"},{"name":"source_uvig","value":"other"},{"name":"viral identification software","value":"virsorter"}],"description":{"comment":"Uncultured Freshwater Phage Genome","organism":{"organismName":"uncultured Caudovirales phage","taxId":2100421},"title":"Uncultured Freshwater Phage Genome"},"lastUpdated":"2024-02-07T01:34:24.000","models":["Generic"],"owner":{"name":"EBI"},"package":"Generic.1.0","publicationDate":"2020-05-01T00:00:00.000","sampleIds":[{"db":"SRA","value":"ERS4517862"}],"status":{"status":"live","when":"2020-05-03T16:10:05.087"},"submissionDate":"2020-05-02T15:08:18.186"},"genomeNotes":["derived from metagenome","genus undefined"],"releaseDate":"2020-05-07","submitter":"BIOLOGY CENTRE ASCR, V.V.I., INSTITUTE OF HYDROBIO"},"assemblyStats":{"contigL50":1,"contigN50":37005,"gcCount":"23288","gcPercent":63.0,"genomeCoverage":"10.0x","numberOfComponentSequences":1,"numberOfContigs":1,"numberOfScaffolds":1,"scaffoldL50":1,"scaffoldN50":37005,"totalNumberOfChromosomes":1,"totalSequenceLength":"37005","totalUngappedLength":"37005"},"averageNucleotideIdentity":{"category":"category_na","comment":"na","matchStatus":"status_na","submittedAniMatch":{"assembly":"GCA_902994725.1","category":"suspected_type","organismName":"uncultured Caudovirales phage"},"submittedOrganism":"uncultured Caudovirales phage","submittedSpecies":"uncultured Caudovirales phage","taxonomyCheckStatus":"Inconclusive"},"currentAccession":"GCA_902991215.1","organism":{"organismName":"uncultured Caudovirales phage","taxId":2100421},"sourceDatabase":"SOURCE_DATABASE_GENBANK"}
{"accession":"GCA_902991225.1","annotationInfo":{"name":"Annotation submitted by BIOLOGY CENTRE ASCR, V.V.I., INSTITUTE OF HYDROBIO","provider":"BIOLOGY CENTRE ASCR, V.V.I., INSTITUTE OF HYDROBIO","releaseDate":"2020-05-07","stats":{"geneCounts":{"proteinCoding":57,"total":57}}},"assemblyInfo":{"assemblyLevel":"Complete Genome","assemblyName":"UFOv-RH-15aug16-C2006","assemblyStatus":"current","assemblyType":"haploid","bioprojectAccession":"PRJEB35770","bioprojectLineage":[{"bioprojects":[{"accession":"PRJEB35770","title":"Freshwater Metagenomes from European Lakes and Reservoirs (including time-series metagenomes)"}]}],"biosample":{"accession":"SAMEA6790189","attributes":[{"name":"ENA-CHECKLIST","value":"ERC000049"},{"name":"ENA-FIRST-PUBLIC","value":"2020-05-01T04:05:23Z"},{"name":"ENA-LAST-UPDATE","value":"2020-07-10T15:13:44Z"},{"name":"External Id","value":"SAMEA6790189"},{"name":"INSDC center name","value":"BIOLOGY CENTRE ASCR, V.V.I., INSTITUTE OF HYDROBIO"},{"name":"INSDC first public","value":"2020-05-01T04:05:23Z"},{"name":"INSDC last update","value":"2020-07-10T15:13:44Z"},{"name":"INSDC status","value":"public"},{"name":"Submitter Id","value":"UFOv-RH-15aug16-C2006"},{"name":"assembly quality","value":"Single contiguous sequence without gaps or ambiguities with a consensus error rate equivalent to Q50 or better"},{"name":"assembly software","value":"megahit"},{"name":"collection_date","value":"2016-08-15"},{"name":"detection type","value":"independent sequence (UViG)"},{"name":"env_broad_scale","value":"freshwater reservoir"},{"name":"env_local_scale","value":"freshwater reservoir"},{"name":"env_medium","value":"water"},{"name":"geo_loc_name","value":"Czech Republic"},{"name":"geographic location (latitude)","value":"48.846361"},{"name":"geographic location (longitude)","value":"14.487639"},{"name":"investigation_type","value":"virus"},{"name":"isolation_source","value":"freshwater"},{"name":"metagenomic source","value":"freshwater metagenome"},{"name":"predicted genome structure","value":"non-segmented"},{"name":"predicted genome type","value":"DNA"},{"name":"project_name","value":"Freshwater Metagenomes from European Lakes and Reservoirs (including time-series metagenomes)"},{"name":"sample derived from","value":"ERS4146219"},{"name":"sample_name","value":"UFOv-RH-15aug16-C2006"},{"name":"scientific_name","value":"uncultured Caudovirales phage"},{"name":"sequencing method","value":"Illumina Hiseq4000"},{"name":"source_uvig","value":"other"},{"name":"viral identification software","value":"virsorter"}],"description":{"comment":"Uncultured Freshwater Phage Genome","organism":{"organismName":"uncultured Caudovirales phage","taxId":2100421},"title":"Uncultured Freshwater Phage Genome"},"lastUpdated":"2024-02-07T01:34:28.000","models":["Generic"],"owner":{"name":"EBI"},"package":"Generic.1.0","publicationDate":"2020-05-01T00:00:00.000","sampleIds":[{"db":"SRA","value":"ERS4517863"}],"status":{"status":"live","when":"2020-05-03T16:10:05.117"},"submissionDate":"2020-05-02T15:08:18.200"},"genomeNotes":["derived from metagenome","genus undefined"],"releaseDate":"2020-05-07","submitter":"BIOLOGY CENTRE ASCR, V.V.I., INSTITUTE OF HYDROBIO"},"assemblyStats":{"contigL50":1,"contigN50":36714,"gcCount":"17882","gcPercent":48.5,"genomeCoverage":"10.0x","numberOfComponentSequences":1,"numberOfContigs":1,"numberOfScaffolds":1,"scaffoldL50":1,"scaffoldN50":36714,"totalNumberOfChromosomes":1,"totalSequenceLength":"36714","totalUngappedLength":"36714"},"averageNucleotideIdentity":{"category":"category_na","comment":"na","matchStatus":"status_na","submittedAniMatch":{"assembly":"GCA_902994725.1","category":"suspected_type","organismName":"uncultured Caudovirales phage"},"submittedOrganism":"uncultured Caudovirales phage","submittedSpecies":"uncultured Caudovirales phage","taxonomyCheckStatus":"Inconclusive"},"currentAccession":"GCA_902991225.1","organism":{"organismName":"uncultured Caudovirales phage","taxId":2100421},"sourceDatabase":"SOURCE_DATABASE_GENBANK"}
{"accession":"GCA_902991235.1","annotationInfo":{"name":"Annotation submitted by BIOLOGY CENTRE ASCR, V.V.I., INSTITUTE OF HYDROBIO","provider":"BIOLOGY CENTRE ASCR, V.V.I., INSTITUTE OF HYDROBIO","releaseDate":"2020-05-07","stats":{"geneCounts":{"proteinCoding":54,"total":54}}},"assemblyInfo":{"assemblyLevel":"Complete Genome","assemblyName":"UFOv-RH-15aug16-C2111","assemblyStatus":"current","assemblyType":"haploid","bioprojectAccession":"PRJEB35770","bioprojectLineage":[{"bioprojects":[{"accession":"PRJEB35770","title":"Freshwater Metagenomes from European Lakes and Reservoirs (including time-series metagenomes)"}]}],"biosample":{"accession":"SAMEA6790193","attributes":[{"name":"ENA-CHECKLIST","value":"ERC000049"},{"name":"ENA-FIRST-PUBLIC","value":"2020-05-01T04:05:23Z"},{"name":"ENA-LAST-UPDATE","value":"2020-07-10T15:13:44Z"},{"name":"External Id","value":"SAMEA6790193"},{"name":"INSDC center name","value":"BIOLOGY CENTRE ASCR, V.V.I., INSTITUTE OF HYDROBIO"},{"name":"INSDC first public","value":"2020-05-01T04:05:23Z"},{"name":"INSDC last update","value":"2020-07-10T15:13:44Z"},{"name":"INSDC status","value":"public"},{"name":"Submitter Id","value":"UFOv-RH-15aug16-C2111"},{"name":"assembly quality","value":"Single contiguous sequence without gaps or ambiguities with a consensus error rate equivalent to Q50 or better"},{"name":"assembly software","value":"megahit"},{"name":"collection_date","value":"2016-08-15"},{"name":"detection type","value":"independent sequence (UViG)"},{"name":"env_broad_scale","value":"freshwater reservoir"},{"name":"env_local_scale","value":"freshwater reservoir"},{"name":"env_medium","value":"water"},{"name":"geo_loc_name","value":"Czech Republic"},{"name":"geographic location (latitude)","value":"48.846361"},{"name":"geographic location (longitude)","value":"14.487639"},{"name":"investigation_type","value":"virus"},{"name":"isolation_source","value":"freshwater"},{"name":"metagenomic source","value":"freshwater metagenome"},{"name":"predicted genome structure","value":"non-segmented"},{"name":"predicted genome type","value":"DNA"},{"name":"project_name","value":"Freshwater Metagenomes from European Lakes and Reservoirs (including time-series metagenomes)"},{"name":"sample derived from","value":"ERS4146219"},{"name":"sample_name","value":"UFOv-RH-15aug16-C2111"},{"name":"scientific_name","value":"uncultured Caudovirales phage"},{"name":"sequencing method","value":"Illumina Hiseq4000"},{"name":"source_uvig","value":"other"},{"name":"viral identification software","value":"virsorter"}],"description":{"comment":"Uncultured Freshwater Phage Genome","organism":{"organismName":"uncultured Caudovirales phage","taxId":2100421},"title":"Uncultured Freshwater Phage Genome"},"lastUpdated":"2024-02-07T01:34:28.000","models":["Generic"],"owner":{"name":"EBI"},"package":"Generic.1.0","publicationDate":"2020-05-01T00:00:00.000","sampleIds":[{"db":"SRA","value":"ERS4517867"}],"status":{"status":"live","when":"2020-05-03T16:10:05.240"},"submissionDate":"2020-05-02T15:08:18.310"},"genomeNotes":["derived from metagenome","genus undefined"],"releaseDate":"2020-05-07","submitter":"BIOLOGY CENTRE ASCR, V.V.I., INSTITUTE OF HYDROBIO"},"assemblyStats":{"contigL50":1,"contigN50":35495,"gcCount":"19249","gcPercent":54.0,"genomeCoverage":"10.0x","numberOfComponentSequences":1,"numberOfContigs":1,"numberOfScaffolds":1,"scaffoldL50":1,"scaffoldN50":35495,"totalNumberOfChromosomes":1,"totalSequenceLength":"35495","totalUngappedLength":"35495"},"averageNucleotideIdentity":{"category":"category_na","comment":"na","matchStatus":"status_na","submittedAniMatch":{"assembly":"GCA_902994725.1","category":"suspected_type","organismName":"uncultured Caudovirales phage"},"submittedOrganism":"uncultured Caudovirales phage","submittedSpecies":"uncultured Caudovirales phage","taxonomyCheckStatus":"Inconclusive"},"currentAccession":"GCA_902991235.1","organism":{"organismName":"uncultured Caudovirales phage","taxId":2100421},"sourceDatabase":"SOURCE_DATABASE_GENBANK"}
{"accession":"GCA_902991245.1","annotationInfo":{"name":"Annotation submitted by BIOLOGY CENTRE ASCR, V.V.I., INSTITUTE OF HYDROBIO","provider":"BIOLOGY CENTRE ASCR, V.V.I., INSTITUTE OF HYDROBIO","releaseDate":"2020-05-07","stats":{"geneCounts":{"proteinCoding":55,"total":55}}},"assemblyInfo":{"assemblyLevel":"Complete Genome","assemblyName":"UFOv-RH-15aug16-C2155","assemblyStatus":"current","assemblyType":"haploid","bioprojectAccession":"PRJEB35770","bioprojectLineage":[{"bioprojects":[{"accession":"PRJEB35770","title":"Freshwater Metagenomes from European Lakes and Reservoirs (including time-series metagenomes)"}]}],"biosample":{"accession":"SAMEA6790197","attributes":[{"name":"ENA-CHECKLIST","value":"ERC000049"},{"name":"ENA-FIRST-PUBLIC","value":"2020-05-01T04:05:23Z"},{"name":"ENA-LAST-UPDATE","value":"2020-07-10T15:13:44Z"},{"name":"External Id","value":"SAMEA6790197"},{"name":"INSDC center name","value":"BIOLOGY CENTRE ASCR, V.V.I., INSTITUTE OF HYDROBIO"},{"name":"INSDC first public","value":"2020-05-01T04:05:23Z"},{"name":"INSDC last update","value":"2020-07-10T15:13:44Z"},{"name":"INSDC status","value":"public"},{"name":"Submitter Id","value":"UFOv-RH-15aug16-C2155"},{"name":"assembly quality","value":"Single contiguous sequence without gaps or ambiguities with a consensus error rate equivalent to Q50 or better"},{"name":"assembly software","value":"megahit"},{"name":"collection_date","value":"2016-08-15"},{"name":"detection type","value":"independent sequence (UViG)"},{"name":"env_broad_scale","value":"freshwater reservoir"},{"name":"env_local_scale","value":"freshwater reservoir"},{"name":"env_medium","value":"water"},{"name":"geo_loc_name","value":"Czech Republic"},{"name":"geographic location (latitude)","value":"48.846361"},{"name":"geographic location (longitude)","value":"14.487639"},{"name":"investigation_type","value":"virus"},{"name":"isolation_source","value":"freshwater"},{"name":"metagenomic source","value":"freshwater metagenome"},{"name":"predicted genome structure","value":"non-segmented"},{"name":"predicted genome type","value":"DNA"},{"name":"project_name","value":"Freshwater Metagenomes from European Lakes and Reservoirs (including time-series metagenomes)"},{"name":"sample derived from","value":"ERS4146219"},{"name":"sample_name","value":"UFOv-RH-15aug16-C2155"},{"name":"scientific_name","value":"uncultured Caudovirales phage"},{"name":"sequencing method","value":"Illumina Hiseq4000"},{"name":"source_uvig","value":"other"},{"name":"viral identification software","value":"virsorter"}],"description":{"comment":"Uncultured Freshwater Phage Genome","organism":{"organismName":"uncultured Caudovirales phage","taxId":2100421},"title":"Uncultured Freshwater Phage Genome"},"lastUpdated":"2024-02-07T01:34:24.000","models":["Generic"],"owner":{"name":"EBI"},"package":"Generic.1.0","publicationDate":"2020-05-01T00:00:00.000","sampleIds":[{"db":"SRA","value":"ERS4517871"}],"status":{"status":"live","when":"2020-05-03T16:10:05.367"},"submissionDate":"2020-05-02T15:08:18.403"},"genomeNotes":["derived from metagenome","genus undefined"],"releaseDate":"2020-05-07","submitter":"BIOLOGY CENTRE ASCR, V.V.I., INSTITUTE OF HYDROBIO"},"assemblyStats":{"contigL50":1,"contigN50":35025,"gcCount":"22087","gcPercent":63.0,"genomeCoverage":"10.0x","numberOfComponentSequences":1,"numberOfContigs":1,"numberOfScaffolds":1,"scaffoldL50":1,"scaffoldN50":35025,"totalNumberOfChromosomes":1,"totalSequenceLength":"35025","totalUngappedLength":"35025"},"averageNucleotideIdentity":{"category":"category_na","comment":"na","matchStatus":"status_na","submittedAniMatch":{"assembly":"GCA_902994725.1","category":"suspected_type","organismName":"uncultured Caudovirales phage"},"submittedOrganism":"uncultured Caudovirales phage","submittedSpecies":"uncultured Caudovirales phage","taxonomyCheckStatus":"Inconclusive"},"currentAccession":"GCA_902991245.1","organism":{"organismName":"uncultured Caudovirales phage","taxId":2100421},"sourceDatabase":"SOURCE_DATABASE_GENBANK"}
{"accession":"GCA_902991255.1","annotationInfo":{"name":"Annotation submitted by BIOLOGY CENTRE ASCR, V.V.I., INSTITUTE OF HYDROBIO","provider":"BIOLOGY CENTRE ASCR, V.V.I., INSTITUTE OF HYDROBIO","releaseDate":"2020-05-07","stats":{"geneCounts":{"proteinCoding":60,"total":60}}},"assemblyInfo":{"assemblyLevel":"Complete Genome","assemblyName":"UFOv-RH-15aug16-C2138","assemblyStatus":"current","assemblyType":"haploid","bioprojectAccession":"PRJEB35770","bioprojectLineage":[{"bioprojects":[{"accession":"PRJEB35770","title":"Freshwater Metagenomes from European Lakes and Reservoirs (including time-series metagenomes)"}]}],"biosample":{"accession":"SAMEA6790196","attributes":[{"name":"ENA-CHECKLIST","value":"ERC000049"},{"name":"ENA-FIRST-PUBLIC","value":"2020-05-01T04:05:23Z"},{"name":"ENA-LAST-UPDATE","value":"2020-07-10T15:13:44Z"},{"name":"External Id","value":"SAMEA6790196"},{"name":"INSDC center name","value":"BIOLOGY CENTRE ASCR, V.V.I., INSTITUTE OF HYDROBIO"},{"name":"INSDC first public","value":"2020-05-01T04:05:23Z"},{"name":"INSDC last update","value":"2020-07-10T15:13:44Z"},{"name":"INSDC status","value":"public"},{"name":"Submitter Id","value":"UFOv-RH-15aug16-C2138"},{"name":"assembly quality","value":"Single contiguous sequence without gaps or ambiguities with a consensus error rate equivalent to Q50 or better"},{"name":"assembly software","value":"megahit"},{"name":"collection_date","value":"2016-08-15"},{"name":"detection type","value":"independent sequence (UViG)"},{"name":"env_broad_scale","value":"freshwater reservoir"},{"name":"env_local_scale","value":"freshwater reservoir"},{"name":"env_medium","value":"water"},{"name":"geo_loc_name","value":"Czech Republic"},{"name":"geographic location (latitude)","value":"48.846361"},{"name":"geographic location (longitude)","value":"14.487639"},{"name":"investigation_type","value":"virus"},{"name":"isolation_source","value":"freshwater"},{"name":"metagenomic source","value":"freshwater metagenome"},{"name":"predicted genome structure","value":"non-segmented"},{"name":"predicted genome type","value":"DNA"},{"name":"project_name","value":"Freshwater Metagenomes from European Lakes and Reservoirs (including time-series metagenomes)"},{"name":"sample derived from","value":"ERS4146219"},{"name":"sample_name","value":"UFOv-RH-15aug16-C2138"},{"name":"scientific_name","value":"uncultured Caudovirales phage"},{"name":"sequencing method","value":"Illumina Hiseq4000"},{"name":"source_uvig","value":"other"},{"name":"viral identification software","value":"virsorter"}],"description":{"comment":"Uncultured Freshwater Phage Genome","organism":{"organismName":"uncultured Caudovirales phage","taxId":2100421},"title":"Uncultured Freshwater Phage Genome"},"lastUpdated":"2024-02-07T01:34:29.000","models":["Generic"],"owner":{"name":"EBI"},"package":"Generic.1.0","publicationDate":"2020-05-01T00:00:00.000","sampleIds":[{"db":"SRA","value":"ERS4517870"}],"status":{"status":"live","when":"2020-05-03T16:10:05.337"},"submissionDate":"2020-05-02T15:08:18.373"},"genomeNotes":["derived from metagenome","genus undefined"],"releaseDate":"2020-05-07","submitter":"BIOLOGY CENTRE ASCR, V.V.I., INSTITUTE OF HYDROBIO"},"assemblyStats":{"contigL50":1,"contigN50":35184,"gcCount":"13602","gcPercent":38.5,"genomeCoverage":"10.0x","numberOfComponentSequences":1,"numberOfContigs":1,"numberOfScaffolds":1,"scaffoldL50":1,"scaffoldN50":35184,"totalNumberOfChromosomes":1,"totalSequenceLength":"35184","totalUngappedLength":"35184"},"averageNucleotideIdentity":{"category":"category_na","comment":"na","matchStatus":"status_na","submittedAniMatch":{"assembly":"GCA_902994725.1","category":"suspected_type","organismName":"uncultured Caudovirales phage"},"submittedOrganism":"uncultured Caudovirales phage","submittedSpecies":"uncultured Caudovirales phage","taxonomyCheckStatus":"Inconclusive"},"currentAccession":"GCA_902991255.1","organism":{"organismName":"uncultured Caudovirales phage","taxId":2100421},"sourceDatabase":"SOURCE_DATABASE_GENBANK"}
{"accession":"GCA_902991265.1","annotationInfo":{"name":"Annotation submitted by BIOLOGY CENTRE ASCR, V.V.I., INSTITUTE OF HYDROBIO","provider":"BIOLOGY CENTRE ASCR, V.V.I., INSTITUTE OF HYDROBIO","releaseDate":"2020-05-07","stats":{"geneCounts":{"proteinCoding":55,"total":55}}},"assemblyInfo":{"assemblyLevel":"Complete Genome","assemblyName":"UFOv-RH-15aug16-C2137","assemblyStatus":"current","assemblyType":"haploid","bioprojectAccession":"PRJEB35770","bioprojectLineage":[{"bioprojects":[{"accession":"PRJEB35770","title":"Freshwater Metagenomes from European Lakes and Reservoirs (including time-series metagenomes)"}]}],"biosample":{"accession":"SAMEA6790195","attributes":[{"name":"ENA-CHECKLIST","value":"ERC000049"},{"name":"ENA-FIRST-PUBLIC","value":"2020-05-01T04:05:23Z"},{"name":"ENA-LAST-UPDATE","value":"2020-07-10T15:13:44Z"},{"name":"External Id","value":"SAMEA6790195"},{"name":"INSDC center name","value":"BIOLOGY CENTRE ASCR, V.V.I., INSTITUTE OF HYDROBIO"},{"name":"INSDC first public","value":"2020-05-01T04:05:23Z"},{"name":"INSDC last update","value":"2020-07-10T15:13:44Z"},{"name":"INSDC status","value":"public"},{"name":"Submitter Id","value":"UFOv-RH-15aug16-C2137"},{"name":"assembly quality","value":"Single contiguous sequence without gaps or ambiguities with a consensus error rate equivalent to Q50 or better"},{"name":"assembly software","value":"megahit"},{"name":"collection_date","value":"2016-08-15"},{"name":"detection type","value":"independent sequence (UViG)"},{"name":"env_broad_scale","value":"freshwater reservoir"},{"name":"env_local_scale","value":"freshwater reservoir"},{"name":"env_medium","value":"water"},{"name":"geo_loc_name","value":"Czech Republic"},{"name":"geographic location (latitude)","value":"48.846361"},{"name":"geographic location (longitude)","value":"14.487639"},{"name":"investigation_type","value":"virus"},{"name":"isolation_source","value":"freshwater"},{"name":"metagenomic source","value":"freshwater metagenome"},{"name":"predicted genome structure","value":"non-segmented"},{"name":"predicted genome type","value":"DNA"},{"name":"project_name","value":"Freshwater Metagenomes from European Lakes and Reservoirs (including time-series metagenomes)"},{"name":"sample derived from","value":"ERS4146219"},{"name":"sample_name","value":"UFOv-RH-15aug16-C2137"},{"name":"scientific_name","value":"uncultured Caudovirales phage"},{"name":"sequencing method","value":"Illumina Hiseq4000"},{"name":"source_uvig","value":"other"},{"name":"viral identification software","value":"virsorter"}],"description":{"comment":"Uncultured Freshwater Phage Genome","organism":{"organismName":"uncultured Caudovirales phage","taxId":2100421},"title":"Uncultured Freshwater Phage Genome"},"lastUpdated":"2024-02-07T01:34:29.000","models":["Generic"],"owner":{"name":"EBI"},"package":"Generic.1.0","publicationDate":"2020-05-01T00:00:00.000","sampleIds":[{"db":"SRA","value":"ERS4517869"}],"status":{"status":"live","when":"2020-05-03T16:10:05.303"},"submissionDate":"2020-05-02T15:08:18.360"},"genomeNotes":["derived from metagenome","genus undefined"],"releaseDate":"2020-05-07","submitter":"BIOLOGY CENTRE ASCR, V.V.I., INSTITUTE OF HYDROBIO"},"assemblyStats":{"contigL50":1,"contigN50":35185,"gcCount":"17223","gcPercent":49.0,"genomeCoverage":"10.0x","numberOfComponentSequences":1,"numberOfContigs":1,"numberOfScaffolds":1,"scaffoldL50":1,"scaffoldN50":35185,"totalNumberOfChromosomes":1,"totalSequenceLength":"35185","totalUngappedLength":"35185"},"averageNucleotideIdentity":{"category":"category_na","comment":"na","matchStatus":"status_na","submittedAniMatch":{"assembly":"GCA_902994725.1","category":"suspected_type","organismName":"uncultured Caudovirales phage"},"submittedOrganism":"uncultured Caudovirales phage","submittedSpecies":"uncultured Caudovirales phage","taxonomyCheckStatus":"Inconclusive"},"currentAccession":"GCA_902991265.1","organism":{"organismName":"uncultured Caudovirales phage","taxId":2100421},"sourceDatabase":"SOURCE_DATABASE_GENBANK"}
{"accession":"GCA_902991275.1","annotationInfo":{"name":"Annotation submitted by BIOLOGY CENTRE ASCR, V.V.I., INSTITUTE OF HYDROBIO","provider":"BIOLOGY CENTRE ASCR, V.V.I., INSTITUTE OF HYDROBIO","releaseDate":"2020-05-07","stats":{"geneCounts":{"proteinCoding":51,"total":51}}},"assemblyInfo":{"assemblyLevel":"Complete Genome","assemblyName":"UFOv-RH-15aug16-C2127","assemblyStatus":"current","assemblyType":"haploid","bioprojectAccession":"PRJEB35770","bioprojectLineage":[{"bioprojects":[{"accession":"PRJEB35770","title":"Freshwater Metagenomes from European Lakes and Reservoirs (including time-series metagenomes)"}]}],"biosample":{"accession":"SAMEA6790194","attributes":[{"name":"ENA-CHECKLIST","value":"ERC000049"},{"name":"ENA-FIRST-PUBLIC","value":"2020-05-01T04:05:23Z"},{"name":"ENA-LAST-UPDATE","value":"2020-07-10T15:13:44Z"},{"name":"External Id","value":"SAMEA6790194"},{"name":"INSDC center name","value":"BIOLOGY CENTRE ASCR, V.V.I., INSTITUTE OF HYDROBIO"},{"name":"INSDC first public","value":"2020-05-01T04:05:23Z"},{"name":"INSDC last update","value":"2020-07-10T15:13:44Z"},{"name":"INSDC status","value":"public"},{"name":"Submitter Id","value":"UFOv-RH-15aug16-C2127"},{"name":"assembly quality","value":"Single contiguous sequence without gaps or ambiguities with a consensus error rate equivalent to Q50 or better"},{"name":"assembly software","value":"megahit"},{"name":"collection_date","value":"2016-08-15"},{"name":"detection type","value":"independent sequence (UViG)"},{"name":"env_broad_scale","value":"freshwater reservoir"},{"name":"env_local_scale","value":"freshwater reservoir"},{"name":"env_medium","value":"water"},{"name":"geo_loc_name","value":"Czech Republic"},{"name":"geographic location (latitude)","value":"48.846361"},{"name":"geographic location (longitude)","value":"14.487639"},{"name":"investigation_type","value":"virus"},{"name":"isolation_source","value":"freshwater"},{"name":"metagenomic source","value":"freshwater metagenome"},{"name":"predicted genome structure","value":"non-segmented"},{"name":"predicted genome type","value":"DNA"},{"name":"project_name","value":"Freshwater Metagenomes from European Lakes and Reservoirs (including time-series metagenomes)"},{"name":"sample derived from","value":"ERS4146219"},{"name":"sample_name","value":"UFOv-RH-15aug16-C2127"},{"name":"scientific_name","value":"uncultured Caudovirales phage"},{"name":"sequencing method","value":"Illumina Hiseq4000"},{"name":"source_uvig","value":"other"},{"name":"viral identification software","value":"virsorter"}],"description":{"comment":"Uncultured Freshwater Phage Genome","organism":{"organismName":"uncultured Caudovirales phage","taxId":2100421},"title":"Uncultured Freshwater Phage Genome"},"lastUpdated":"2024-02-07T01:34:28.000","models":["Generic"],"owner":{"name":"EBI"},"package":"Generic.1.0","publicationDate":"2020-05-01T00:00:00.000","sampleIds":[{"db":"SRA","value":"ERS4517868"}],"status":{"status":"live","when":"2020-05-03T16:10:05.273"},"submissionDate":"2020-05-02T15:08:18.326"},"genomeNotes":["derived from metagenome","genus undefined"],"releaseDate":"2020-05-07","submitter":"BIOLOGY CENTRE ASCR, V.V.I., INSTITUTE OF HYDROBIO"},"assemblyStats":{"contigL50":1,"contigN50":35382,"gcCount":"21087","gcPercent":59.5,"genomeCoverage":"10.0x","numberOfComponentSequences":1,"numberOfContigs":1,"numberOfScaffolds":1,"scaffoldL50":1,"scaffoldN50":35382,"totalNumberOfChromosomes":1,"totalSequenceLength":"35382","totalUngappedLength":"35382"},"averageNucleotideIdentity":{"category":"category_na","comment":"na","matchStatus":"status_na","submittedAniMatch":{"assembly":"GCA_902994725.1","category":"suspected_type","organismName":"uncultured Caudovirales phage"},"submittedOrganism":"uncultured Caudovirales phage","submittedSpecies":"uncultured Caudovirales phage","taxonomyCheckStatus":"Inconclusive"},"currentAccession":"GCA_902991275.1","organism":{"organismName":"uncultured Caudovirales phage","taxId":2100421},"sourceDatabase":"SOURCE_DATABASE_GENBANK"}
{"accession":"GCA_902991285.1","annotationInfo":{"name":"Annotation submitted by BIOLOGY CENTRE ASCR, V.V.I., INSTITUTE OF HYDROBIO","provider":"BIOLOGY CENTRE ASCR, V.V.I., INSTITUTE OF HYDROBIO","releaseDate":"2020-05-07","stats":{"geneCounts":{"proteinCoding":58,"total":58}}},"assemblyInfo":{"assemblyLevel":"Complete Genome","assemblyName":"UFOv-RH-15aug16-C2175","assemblyStatus":"current","assemblyType":"haploid","bioprojectAccession":"PRJEB35770","bioprojectLineage":[{"bioprojects":[{"accession":"PRJEB35770","title":"Freshwater Metagenomes from European Lakes and Reservoirs (including time-series metagenomes)"}]}],"biosample":{"accession":"SAMEA6790198","attributes":[{"name":"ENA-CHECKLIST","value":"ERC000049"},{"name":"ENA-FIRST-PUBLIC","value":"2020-05-01T04:05:23Z"},{"name":"ENA-LAST-UPDATE","value":"2020-07-10T15:13:44Z"},{"name":"External Id","value":"SAMEA6790198"},{"name":"INSDC center name","value":"BIOLOGY CENTRE ASCR, V.V.I., INSTITUTE OF HYDROBIO"},{"name":"INSDC first public","value":"2020-05-01T04:05:23Z"},{"name":"INSDC last update","value":"2020-07-10T15:13:44Z"},{"name":"INSDC status","value":"public"},{"name":"Submitter Id","value":"UFOv-RH-15aug16-C2175"},{"name":"assembly quality","value":"Single contiguous sequence without gaps or ambiguities with a consensus error rate equivalent to Q50 or better"},{"name":"assembly software","value":"megahit"},{"name":"collection_date","value":"2016-08-15"},{"name":"detection type","value":"independent sequence (UViG)"},{"name":"env_broad_scale","value":"freshwater reservoir"},{"name":"env_local_scale","value":"freshwater reservoir"},{"name":"env_medium","value":"water"},{"name":"geo_loc_name","value":"Czech Republic"},{"name":"geographic location (latitude)","value":"48.846361"},{"name":"geographic location (longitude)","value":"14.487639"},{"name":"investigation_type","value":"virus"},{"name":"isolation_source","value":"freshwater"},{"name":"metagenomic source","value":"freshwater metagenome"},{"name":"predicted genome structure","value":"non-segmented"},{"name":"predicted genome type","value":"DNA"},{"name":"project_name","value":"Freshwater Metagenomes from European Lakes and Reservoirs (including time-series metagenomes)"},{"name":"sample derived from","value":"ERS4146219"},{"name":"sample_name","value":"UFOv-RH-15aug16-C2175"},{"name":"scientific_name","value":"uncultured Caudovirales phage"},{"name":"sequencing method","value":"Illumina Hiseq4000"},{"name":"source_uvig","value":"other"},{"name":"viral identification software","value":"virsorter"}],"description":{"comment":"Uncultured Freshwater Phage Genome","organism":{"organismName":"uncultured Caudovirales phage","taxId":2100421},"title":"Uncultured Freshwater Phage Genome"},"lastUpdated":"2024-02-07T01:34:29.000","models":["Generic"],"owner":{"name":"EBI"},"package":"Generic.1.0","publicationDate":"2020-05-01T00:00:00.000","sampleIds":[{"db":"SRA","value":"ERS4517872"}],"status":{"status":"live","when":"2020-05-03T16:10:05.397"},"submissionDate":"2020-05-02T15:08:18.420"},"genomeNotes":["derived from metagenome","genus undefined"],"releaseDate":"2020-05-07","submitter":"BIOLOGY CENTRE ASCR, V.V.I., INSTITUTE OF HYDROBIO"},"assemblyStats":{"contigL50":1,"contigN50":34807,"gcCount":"18151","gcPercent":52.0,"genomeCoverage":"10.0x","numberOfComponentSequences":1,"numberOfContigs":1,"numberOfScaffolds":1,"scaffoldL50":1,"scaffoldN50":34807,"totalNumberOfChromosomes":1,"totalSequenceLength":"34807","totalUngappedLength":"34807"},"averageNucleotideIdentity":{"category":"category_na","comment":"na","matchStatus":"status_na","submittedAniMatch":{"assembly":"GCA_902994725.1","category":"suspected_type","organismName":"uncultured Caudovirales phage"},"submittedOrganism":"uncultured Caudovirales phage","submittedSpecies":"uncultured Caudovirales phage","taxonomyCheckStatus":"Inconclusive"},"currentAccession":"GCA_902991285.1","organism":{"organismName":"uncultured Caudovirales phage","taxId":2100421},"sourceDatabase":"SOURCE_DATABASE_GENBANK"}
{"accession":"GCA_902991295.1","annotationInfo":{"name":"Annotation submitted by BIOLOGY CENTRE ASCR, V.V.I., INSTITUTE OF HYDROBIO","provider":"BIOLOGY CENTRE ASCR, V.V.I., INSTITUTE OF HYDROBIO","releaseDate":"2020-05-07","stats":{"geneCounts":{"proteinCoding":52,"total":52}}},"assemblyInfo":{"assemblyLevel":"Complete Genome","assemblyName":"UFOv-RH-15aug16-C2590","assemblyStatus":"current","assemblyType":"haploid","bioprojectAccession":"PRJEB35770","bioprojectLineage":[{"bioprojects":[{"accession":"PRJEB35770","title":"Freshwater Metagenomes from European Lakes and Reservoirs (including time-series metagenomes)"}]}],"biosample":{"accession":"SAMEA6790204","attributes":[{"name":"ENA-CHECKLIST","value":"ERC000049"},{"name":"ENA-FIRST-PUBLIC","value":"2020-05-01T04:05:23Z"},{"name":"ENA-LAST-UPDATE","value":"2020-07-10T15:13:44Z"},{"name":"External Id","value":"SAMEA6790204"},{"name":"INSDC center name","value":"BIOLOGY CENTRE ASCR, V.V.I., INSTITUTE OF HYDROBIO"},{"name":"INSDC first public","value":"2020-05-01T04:05:23Z"},{"name":"INSDC last update","value":"2020-07-10T15:13:44Z"},{"name":"INSDC status","value":"public"},{"name":"Submitter Id","value":"UFOv-RH-15aug16-C2590"},{"name":"assembly quality","value":"Single contiguous sequence without gaps or ambiguities with a consensus error rate equivalent to Q50 or better"},{"name":"assembly software","value":"megahit"},{"name":"collection_date","value":"2016-08-15"},{"name":"detection type","value":"independent sequence (UViG)"},{"name":"env_broad_scale","value":"freshwater reservoir"},{"name":"env_local_scale","value":"freshwater reservoir"},{"name":"env_medium","value":"water"},{"name":"geo_loc_name","value":"Czech Republic"},{"name":"geographic location (latitude)","value":"48.846361"},{"name":"geographic location (longitude)","value":"14.487639"},{"name":"investigation_type","value":"virus"},{"name":"isolation_source","value":"freshwater"},{"name":"metagenomic source","value":"freshwater metagenome"},{"name":"predicted genome structure","value":"non-segmented"},{"name":"predicted genome type","value":"DNA"},{"name":"project_name","value":"Freshwater Metagenomes from European Lakes and Reservoirs (including time-series metagenomes)"},{"name":"sample derived from","value":"ERS4146219"},{"name":"sample_name","value":"UFOv-RH-15aug16-C2590"},{"name":"scientific_name","value":"uncultured Caudovirales phage"},{"name":"sequencing method","value":"Illumina Hiseq4000"},{"name":"source_uvig","value":"other"},{"name":"viral identification software","value":"virsorter"}],"description":{"comment":"Uncultured Freshwater Phage Genome","organism":{"organismName":"uncultured Caudovirales phage","taxId":2100421},"title":"Uncultured Freshwater Phage Genome"},"lastUpdated":"2024-02-07T01:34:29.000","models":["Generic"],"owner":{"name":"EBI"},"package":"Generic.1.0","publicationDate":"2020-05-01T00:00:00.000","sampleIds":[{"db":"SRA","value":"ERS4517878"}],"status":{"status":"live","when":"2020-05-03T16:10:05.587"},"submissionDate":"2020-05-02T15:08:18.576"},"genomeNotes":["derived from metagenome","genus undefined"],"releaseDate":"2020-05-07","submitter":"BIOLOGY CENTRE ASCR, V.V.I., INSTITUTE OF HYDROBIO"},"assemblyStats":{"contigL50":1,"contigN50":31237,"gcCount":"9643","gcPercent":31.0,"genomeCoverage":"10.0x","numberOfComponentSequences":1,"numberOfContigs":1,"numberOfScaffolds":1,"scaffoldL50":1,"scaffoldN50":31237,"totalNumberOfChromosomes":1,"totalSequenceLength":"31237","totalUngappedLength":"31237"},"averageNucleotideIdentity":{"category":"category_na","comment":"na","matchStatus":"status_na","submittedAniMatch":{"assembly":"GCA_902994725.1","category":"suspected_type","organismName":"uncultured Caudovirales phage"},"submittedOrganism":"uncultured Caudovirales phage","submittedSpecies":"uncultured Caudovirales phage","taxonomyCheckStatus":"Inconclusive"},"currentAccession":"GCA_902991295.1","organism":{"organismName":"uncultured Caudovirales phage","taxId":2100421},"sourceDatabase":"SOURCE_DATABASE_GENBANK"}
{"accession":"GCA_902991305.1","annotationInfo":{"name":"Annotation submitted by BIOLOGY CENTRE ASCR, V.V.I., INSTITUTE OF HYDROBIO","provider":"BIOLOGY CENTRE ASCR, V.V.I., INSTITUTE OF HYDROBIO","releaseDate":"2020-05-07","stats":{"geneCounts":{"proteinCoding":53,"total":53}}},"assemblyInfo":{"assemblyLevel":"Complete Genome","assemblyName":"UFOv-RH-15aug16-C2514","assemblyStatus":"current","assemblyType":"haploid","bioprojectAccession":"PRJEB35770","bioprojectLineage":[{"bioprojects":[{"accession":"PRJEB35770","title":"Freshwater Metagenomes from European Lakes and Reservoirs (including time-series metagenomes)"}]}],"biosample":{"accession":"SAMEA6790203","attributes":[{"name":"ENA-CHECKLIST","value":"ERC000049"},{"name":"ENA-FIRST-PUBLIC","value":"2020-05-01T04:05:23Z"},{"name":"ENA-LAST-UPDATE","value":"2020-07-10T15:13:44Z"},{"name":"External Id","value":"SAMEA6790203"},{"name":"INSDC center name","value":"BIOLOGY CENTRE ASCR, V.V.I., INSTITUTE OF HYDROBIO"},{"name":"INSDC first public","value":"2020-05-01T04:05:23Z"},{"name":"INSDC last update","value":"2020-07-10T15:13:44Z"},{"name":"INSDC status","value":"public"},{"name":"Submitter Id","value":"UFOv-RH-15aug16-C2514"},{"name":"assembly quality","value":"Single contiguous sequence without gaps or ambiguities with a consensus error rate equivalent to Q50 or better"},{"name":"assembly software","value":"megahit"},{"name":"collection_date","value":"2016-08-15"},{"name":"detection type","value":"independent sequence (UViG)"},{"name":"env_broad_scale","value":"freshwater reservoir"},{"name":"env_local_scale","value":"freshwater reservoir"},{"name":"env_medium","value":"water"},{"name":"geo_loc_name","value":"Czech Republic"},{"name":"geographic location (latitude)","value":"48.846361"},{"name":"geographic location (longitude)","value":"14.487639"},{"name":"investigation_type","value":"virus"},{"name":"isolation_source","value":"freshwater"},{"name":"metagenomic source","value":"freshwater metagenome"},{"name":"predicted genome structure","value":"non-segmented"},{"name":"predicted genome type","value":"DNA"},{"name":"project_name","value":"Freshwater Metagenomes from European Lakes and Reservoirs (including time-series metagenomes)"},{"name":"sample derived from","value":"ERS4146219"},{"name":"sample_name","value":"UFOv-RH-15aug16-C2514"},{"name":"scientific_name","value":"uncultured Caudovirales phage"},{"name":"sequencing method","value":"Illumina Hiseq4000"},{"name":"source_uvig","value":"other"},{"name":"viral identification software","value":"virsorter"}],"description":{"comment":"Uncultured Freshwater Phage Genome","organism":{"organismName":"uncultured Caudovirales phage","taxId":2100421},"title":"Uncultured Freshwater Phage Genome"},"lastUpdated":"2024-02-07T01:34:29.000","models":["Generic"],"owner":{"name":"EBI"},"package":"Generic.1.0","publicationDate":"2020-05-01T00:00:00.000","sampleIds":[{"db":"SRA","value":"ERS4517877"}],"status":{"status":"live","when":"2020-05-03T16:10:05.553"},"submissionDate":"2020-05-02T15:08:18.546"},"genomeNotes":["derived from metagenome","genus undefined"],"releaseDate":"2020-05-07","submitter":"BIOLOGY CENTRE ASCR, V.V.I., INSTITUTE OF HYDROBIO"},"assemblyStats":{"contigL50":1,"contigN50":31827,"gcCount":"13395","gcPercent":42.0,"genomeCoverage":"10.0x","numberOfComponentSequences":1,"numberOfContigs":1,"numberOfScaffolds":1,"scaffoldL50":1,"scaffoldN50":31827,"totalNumberOfChromosomes":1,"totalSequenceLength":"31827","totalUngappedLength":"31827"},"averageNucleotideIdentity":{"category":"category_na","comment":"na","matchStatus":"status_na","submittedAniMatch":{"assembly":"GCA_902994725.1","category":"suspected_type","organismName":"uncultured Caudovirales phage"},"submittedOrganism":"uncultured Caudovirales phage","submittedSpecies":"uncultured Caudovirales phage","taxonomyCheckStatus":"Inconclusive"},"currentAccession":"GCA_902991305.1","organism":{"organismName":"uncultured Caudovirales phage","taxId":2100421},"sourceDatabase":"SOURCE_DATABASE_GENBANK"}
{"accession":"GCA_902991315.1","annotationInfo":{"name":"Annotation submitted by BIOLOGY CENTRE ASCR, V.V.I., INSTITUTE OF HYDROBIO","provider":"BIOLOGY CENTRE ASCR, V.V.I., INSTITUTE OF HYDROBIO","releaseDate":"2020-05-07","stats":{"geneCounts":{"proteinCoding":157,"total":157}}},"assemblyInfo":{"assemblyLevel":"Complete Genome","assemblyName":"UFOv-RH-15aug16-C364","assemblyStatus":"current","assemblyType":"haploid","bioprojectAccession":"PRJEB35770","bioprojectLineage":[{"bioprojects":[{"accession":"PRJEB35770","title":"Freshwater Metagenomes from European Lakes and Reservoirs (including time-series metagenomes)"}]}],"biosample":{"accession":"SAMEA6790211","attributes":[{"name":"ENA-CHECKLIST","value":"ERC000049"},{"name":"ENA-FIRST-PUBLIC","value":"2020-05-01T04:05:23Z"},{"name":"ENA-LAST-UPDATE","value":"2020-07-10T15:13:44Z"},{"name":"External Id","value":"SAMEA6790211"},{"name":"INSDC center name","value":"BIOLOGY CENTRE ASCR, V.V.I., INSTITUTE OF HYDROBIO"},{"name":"INSDC first public","value":"2020-05-01T04:05:23Z"},{"name":"INSDC last update","value":"2020-07-10T15:13:44Z"},{"name":"INSDC status","value":"public"},{"name":"Submitter Id","value":"UFOv-RH-15aug16-C364"},{"name":"assembly quality","value":"Single contiguous sequence without gaps or ambiguities with a consensus error rate equivalent to Q50 or better"},{"name":"assembly software","value":"megahit"},{"name":"collection_date","value":"2016-08-15"},{"name":"detection type","value":"independent sequence (UViG)"},{"name":"env_broad_scale","value":"freshwater reservoir"},{"name":"env_local_scale","value":"freshwater reservoir"},{"name":"env_medium","value":"water"},{"name":"geo_loc_name","value":"Czech Republic"},{"name":"geographic location (latitude)","value":"48.846361"},{"name":"geographic location (longitude)","value":"14.487639"},{"name":"investigation_type","value":"virus"},{"name":"isolation_source","value":"freshwater"},{"name":"metagenomic source","value":"freshwater metagenome"},{"name":"predicted genome structure","value":"non-segmented"},{"name":"predicted genome type","value":"DNA"},{"name":"project_name","value":"Freshwater Metagenomes from European Lakes and Reservoirs (including time-series metagenomes)"},{"name":"sample derived from","value":"ERS4146219"},{"name":"sample_name","value":"UFOv-RH-15aug16-C364"},{"name":"scientific_name","value":"uncultured Caudovirales phage"},{"name":"sequencing method","value":"Illumina Hiseq4000"},{"name":"source_uvig","value":"other"},{"name":"viral identification software","value":"virsorter"}],"description":{"comment":"Uncultured Freshwater Phage Genome","organism":{"organismName":"uncultured Caudovirales phage","taxId":2100421},"title":"Uncultured Freshwater Phage Genome"},"lastUpdated":"2024-02-07T01:34:29.000","models":["Generic"],"owner":{"name":"EBI"},"package":"Generic.1.0","publicationDate":"2020-05-01T00:00:00.000","sampleIds":[{"db":"SRA","value":"ERS4517885"}],"status":{"status":"live","when":"2020-05-03T16:10:05.820"},"submissionDate":"2020-05-02T15:08:18.750"},"genomeNotes":["derived from metagenome","genus undefined"],"releaseDate":"2020-05-07","submitter":"BIOLOGY CENTRE ASCR, V.V.I., INSTITUTE OF HYDROBIO"},"assemblyStats":{"contigL50":1,"contigN50":100381,"gcCount":"43699","gcPercent":43.5,"genomeCoverage":"10.0x","numberOfComponentSequences":1,"numberOfContigs":1,"numberOfScaffolds":1,"scaffoldL50":1,"scaffoldN50":100381,"totalNumberOfChromosomes":1,"totalSequenceLength":"100381","totalUngappedLength":"100381"},"averageNucleotideIdentity":{"category":"category_na","comment":"na","matchStatus":"status_na","submittedAniMatch":{"assembly":"GCA_902994725.1","category":"suspected_type","organismName":"uncultured Caudovirales phage"},"submittedOrganism":"uncultured Caudovirales phage","submittedSpecies":"uncultured Caudovirales phage","taxonomyCheckStatus":"Inconclusive"},"currentAccession":"GCA_902991315.1","organism":{"organismName":"uncultured Caudovirales phage","taxId":2100421},"sourceDatabase":"SOURCE_DATABASE_GENBANK"}
{"accession":"GCA_902991325.1","annotationInfo":{"name":"Annotation submitted by BIOLOGY CENTRE ASCR, V.V.I., INSTITUTE OF HYDROBIO","provider":"BIOLOGY CENTRE ASCR, V.V.I., INSTITUTE OF HYDROBIO","releaseDate":"2020-05-07","stats":{"geneCounts":{"proteinCoding":52,"total":52}}},"assemblyInfo":{"assemblyLevel":"Complete Genome","assemblyName":"UFOv-RH-15aug16-C2399","assemblyStatus":"current","assemblyType":"haploid","bioprojectAccession":"PRJEB35770","bioprojectLineage":[{"bioprojects":[{"accession":"PRJEB35770","title":"Freshwater Metagenomes from European Lakes and Reservoirs (including time-series metagenomes)"}]}],"biosample":{"accession":"SAMEA6790202","attributes":[{"name":"ENA-CHECKLIST","value":"ERC000049"},{"name":"ENA-FIRST-PUBLIC","value":"2020-05-01T04:05:23Z"},{"name":"ENA-LAST-UPDATE","value":"2020-07-10T15:13:44Z"},{"name":"External Id","value":"SAMEA6790202"},{"name":"INSDC center name","value":"BIOLOGY CENTRE ASCR, V.V.I., INSTITUTE OF HYDROBIO"},{"name":"INSDC first public","value":"2020-05-01T04:05:23Z"},{"name":"INSDC last update","value":"2020-07-10T15:13:44Z"},{"name":"INSDC status","value":"public"},{"name":"Submitter Id","value":"UFOv-RH-15aug16-C2399"},{"name":"assembly quality","value":"Single contiguous sequence without gaps or ambiguities with a consensus error rate equivalent to Q50 or better"},{"name":"assembly software","value":"megahit"},{"name":"collection_date","value":"2016-08-15"},{"name":"detection type","value":"independent sequence (UViG)"},{"name":"env_broad_scale","value":"freshwater reservoir"},{"name":"env_local_scale","value":"freshwater reservoir"},{"name":"env_medium","value":"water"},{"name":"geo_loc_name","value":"Czech Republic"},{"name":"geographic location (latitude)","value":"48.846361"},{"name":"geographic location (longitude)","value":"14.487639"},{"name":"investigation_type","value":"virus"},{"name":"isolation_source","value":"freshwater"},{"name":"metagenomic source","value":"freshwater metagenome"},{"name":"predicted genome structure","value":"non-segmented"},{"name":"predicted genome type","value":"DNA"},{"name":"project_name","value":"Freshwater Metagenomes from European Lakes and Reservoirs (including time-series metagenomes)"},{"name":"sample derived from","value":"ERS4146219"},{"name":"sample_name","value":"UFOv-RH-15aug16-C2399"},{"name":"scientific_name","value":"uncultured Caudovirales phage"},{"name":"sequencing method","value":"Illumina Hiseq4000"},{"name":"source_uvig","value":"other"},{"name":"viral identification software","value":"virsorter"}],"description":{"comment":"Uncultured Freshwater Phage Genome","organism":{"organismName":"uncultured Caudovirales phage","taxId":2100421},"title":"Uncultured Freshwater Phage Genome"},"lastUpdated":"2024-02-07T01:34:29.000","models":["Generic"],"owner":{"name":"EBI"},"package":"Generic.1.0","publicationDate":"2020-05-01T00:00:00.000","sampleIds":[{"db":"SRA","value":"ERS4517876"}],"status":{"status":"live","when":"2020-05-03T16:10:05.507"},"submissionDate":"2020-05-02T15:08:18.530"},"genomeNotes":["derived from metagenome","genus undefined"],"releaseDate":"2020-05-07","submitter":"BIOLOGY CENTRE ASCR, V.V.I., INSTITUTE OF HYDROBIO"},"assemblyStats":{"contigL50":1,"contigN50":32808,"gcCount":"15766","gcPercent":48.0,"genomeCoverage":"10.0x","numberOfComponentSequences":1,"numberOfContigs":1,"numberOfScaffolds":1,"scaffoldL50":1,"scaffoldN50":32808,"totalNumberOfChromosomes":1,"totalSequenceLength":"32808","totalUngappedLength":"32808"},"averageNucleotideIdentity":{"category":"category_na","comment":"na","matchStatus":"status_na","submittedAniMatch":{"assembly":"GCA_902994725.1","category":"suspected_type","organismName":"uncultured Caudovirales phage"},"submittedOrganism":"uncultured Caudovirales phage","submittedSpecies":"uncultured Caudovirales phage","taxonomyCheckStatus":"Inconclusive"},"currentAccession":"GCA_902991325.1","organism":{"organismName":"uncultured Caudovirales phage","taxId":2100421},"sourceDatabase":"SOURCE_DATABASE_GENBANK"}
{"accession":"GCA_902991335.1","annotationInfo":{"name":"Annotation submitted by BIOLOGY CENTRE ASCR, V.V.I., INSTITUTE OF HYDROBIO","provider":"BIOLOGY CENTRE ASCR, V.V.I., INSTITUTE OF HYDROBIO","releaseDate":"2020-05-07","stats":{"geneCounts":{"proteinCoding":159,"total":159}}},"assemblyInfo":{"assemblyLevel":"Complete Genome","assemblyName":"UFOv-RH-15aug16-C342","assemblyStatus":"current","assemblyType":"haploid","bioprojectAccession":"PRJEB35770","bioprojectLineage":[{"bioprojects":[{"accession":"PRJEB35770","title":"Freshwater Metagenomes from European Lakes and Reservoirs (including time-series metagenomes)"}]}],"biosample":{"accession":"SAMEA6790210","attributes":[{"name":"ENA-CHECKLIST","value":"ERC000049"},{"name":"ENA-FIRST-PUBLIC","value":"2020-05-01T04:05:23Z"},{"name":"ENA-LAST-UPDATE","value":"2020-07-10T15:13:44Z"},{"name":"External Id","value":"SAMEA6790210"},{"name":"INSDC center name","value":"BIOLOGY CENTRE ASCR, V.V.I., INSTITUTE OF HYDROBIO"},{"name":"INSDC first public","value":"2020-05-01T04:05:23Z"},{"name":"INSDC last update","value":"2020-07-10T15:13:44Z"},{"name":"INSDC status","value":"public"},{"name":"Submitter Id","value":"UFOv-RH-15aug16-C342"},{"name":"assembly quality","value":"Single contiguous sequence without gaps or ambiguities with a consensus error rate equivalent to Q50 or better"},{"name":"assembly software","value":"megahit"},{"name":"collection_date","value":"2016-08-15"},{"name":"detection type","value":"independent sequence (UViG)"},{"name":"env_broad_scale","value":"freshwater reservoir"},{"name":"env_local_scale","value":"freshwater reservoir"},{"name":"env_medium","value":"water"},{"name":"geo_loc_name","value":"Czech Republic"},{"name":"geographic location (latitude)","value":"48.846361"},{"name":"geographic location (longitude)","value":"14.487639"},{"name":"investigation_type","value":"virus"},{"name":"isolation_source","value":"freshwater"},{"name":"metagenomic source","value":"freshwater metagenome"},{"name":"predicted genome structure","value":"non-segmented"},{"name":"predicted genome type","value":"DNA"},{"name":"project_name","value":"Freshwater Metagenomes from European Lakes and Reservoirs (including time-series metagenomes)"},{"name":"sample derived from","value":"ERS4146219"},{"name":"sample_name","value":"UFOv-RH-15aug16-C342"},{"name":"scientific_name","value":"uncultured Caudovirales phage"},{"name":"sequencing method","value":"Illumina Hiseq4000"},{"name":"source_uvig","value":"other"},{"name":"viral identification software","value":"virsorter"}],"description":{"comment":"Uncultured Freshwater Phage Genome","organism":{"organismName":"uncultured Caudovirales phage","taxId":2100421},"title":"Uncultured Freshwater Phage Genome"},"lastUpdated":"2024-02-07T01:34:29.000","models":["Generic"],"owner":{"name":"EBI"},"package":"Generic.1.0","publicationDate":"2020-05-01T00:00:00.000","sampleIds":[{"db":"SRA","value":"ERS4517884"}],"status":{"status":"live","when":"2020-05-03T16:10:05.757"},"submissionDate":"2020-05-02T15:08:18.716"},"genomeNotes":["derived from metagenome","genus undefined"],"releaseDate":"2020-05-07","submitter":"BIOLOGY CENTRE ASCR, V.V.I., INSTITUTE OF HYDROBIO"},"assemblyStats":{"contigL50":1,"contigN50":102567,"gcCount":"44544","gcPercent":43.5,"genomeCoverage":"10.0x","numberOfComponentSequences":1,"numberOfContigs":1,"numberOfScaffolds":1,"scaffoldL50":1,"scaffoldN50":102567,"totalNumberOfChromosomes":1,"totalSequenceLength":"102567","totalUngappedLength":"102567"},"averageNucleotideIdentity":{"category":"category_na","comment":"na","matchStatus":"status_na","submittedAniMatch":{"assembly":"GCA_902994725.1","category":"suspected_type","organismName":"uncultured Caudovirales phage"},"submittedOrganism":"uncultured Caudovirales phage","submittedSpecies":"uncultured Caudovirales phage","taxonomyCheckStatus":"Inconclusive"},"currentAccession":"GCA_902991335.1","organism":{"organismName":"uncultured Caudovirales phage","taxId":2100421},"sourceDatabase":"SOURCE_DATABASE_GENBANK"}
{"accession":"GCA_902991345.1","annotationInfo":{"name":"Annotation submitted by BIOLOGY CENTRE ASCR, V.V.I., INSTITUTE OF HYDROBIO","provider":"BIOLOGY CENTRE ASCR, V.V.I., INSTITUTE OF HYDROBIO","releaseDate":"2020-05-07","stats":{"geneCounts":{"proteinCoding":59,"total":59}}},"assemblyInfo":{"assemblyLevel":"Complete Genome","assemblyName":"UFOv-RH-15aug16-C2240","assemblyStatus":"current","assemblyType":"haploid","bioprojectAccession":"PRJEB35770","bioprojectLineage":[{"bioprojects":[{"accession":"PRJEB35770","title":"Freshwater Metagenomes from European Lakes and Reservoirs (including time-series metagenomes)"}]}],"biosample":{"accession":"SAMEA6790200","attributes":[{"name":"ENA-CHECKLIST","value":"ERC000049"},{"name":"ENA-FIRST-PUBLIC","value":"2020-05-01T04:05:23Z"},{"name":"ENA-LAST-UPDATE","value":"2020-07-10T15:13:44Z"},{"name":"External Id","value":"SAMEA6790200"},{"name":"INSDC center name","value":"BIOLOGY CENTRE ASCR, V.V.I., INSTITUTE OF HYDROBIO"},{"name":"INSDC first public","value":"2020-05-01T04:05:23Z"},{"name":"INSDC last update","value":"2020-07-10T15:13:44Z"},{"name":"INSDC status","value":"public"},{"name":"Submitter Id","value":"UFOv-RH-15aug16-C2240"},{"name":"assembly quality","value":"Single contiguous sequence without gaps or ambiguities with a consensus error rate equivalent to Q50 or better"},{"name":"assembly software","value":"megahit"},{"name":"collection_date","value":"2016-08-15"},{"name":"detection type","value":"independent sequence (UViG)"},{"name":"env_broad_scale","value":"freshwater reservoir"},{"name":"env_local_scale","value":"freshwater reservoir"},{"name":"env_medium","value":"water"},{"name":"geo_loc_name","value":"Czech Republic"},{"name":"geographic location (latitude)","value":"48.846361"},{"name":"geographic location (longitude)","value":"14.487639"},{"name":"investigation_type","value":"virus"},{"name":"isolation_source","value":"freshwater"},{"name":"metagenomic source","value":"freshwater metagenome"},{"name":"predicted genome structure","value":"non-segmented"},{"name":"predicted genome type","value":"DNA"},{"name":"project_name","value":"Freshwater Metagenomes from European Lakes and Reservoirs (including time-series metagenomes)"},{"name":"sample derived from","value":"ERS4146219"},{"name":"sample_name","value":"UFOv-RH-15aug16-C2240"},{"name":"scientific_name","value":"uncultured Caudovirales phage"},{"name":"sequencing method","value":"Illumina Hiseq4000"},{"name":"source_uvig","value":"other"},{"name":"viral identification software","value":"virsorter"}],"description":{"comment":"Uncultured Freshwater Phage Genome","organism":{"organismName":"uncultured Caudovirales phage","taxId":2100421},"title":"Uncultured Freshwater Phage Genome"},"lastUpdated":"2024-02-07T01:34:29.000","models":["Generic"],"owner":{"name":"EBI"},"package":"Generic.1.0","publicationDate":"2020-05-01T00:00:00.000","sampleIds":[{"db":"SRA","value":"ERS4517874"}],"status":{"status":"live","when":"2020-05-03T16:10:05.443"},"submissionDate":"2020-05-02T15:08:18.483"},"genomeNotes":["derived from metagenome","genus undefined"],"releaseDate":"2020-05-07","submitter":"BIOLOGY CENTRE ASCR, V.V.I., INSTITUTE OF HYDROBIO"},"assemblyStats":{"contigL50":1,"contigN50":34103,"gcCount":"23551","gcPercent":69.0,"genomeCoverage":"10.0x","numberOfComponentSequences":1,"numberOfContigs":1,"numberOfScaffolds":1,"scaffoldL50":1,"scaffoldN50":34103,"totalNumberOfChromosomes":1,"totalSequenceLength":"34103","totalUngappedLength":"34103"},"averageNucleotideIdentity":{"category":"category_na","comment":"na","matchStatus":"status_na","submittedAniMatch":{"assembly":"GCA_902994725.1","category":"suspected_type","organismName":"uncultured Caudovirales phage"},"submittedOrganism":"uncultured Caudovirales phage","submittedSpecies":"uncultured Caudovirales phage","taxonomyCheckStatus":"Inconclusive"},"currentAccession":"GCA_902991345.1","organism":{"organismName":"uncultured Caudovirales phage","taxId":2100421},"sourceDatabase":"SOURCE_DATABASE_GENBANK"}
{"accession":"GCA_902991355.1","annotationInfo":{"name":"Annotation submitted by BIOLOGY CENTRE ASCR, V.V.I., INSTITUTE OF HYDROBIO","provider":"BIOLOGY CENTRE ASCR, V.V.I., INSTITUTE OF HYDROBIO","releaseDate":"2020-05-07","stats":{"geneCounts":{"proteinCoding":158,"total":158}}},"assemblyInfo":{"assemblyLevel":"Complete Genome","assemblyName":"UFOv-RH-15aug16-C333","assemblyStatus":"current","assemblyType":"haploid","bioprojectAccession":"PRJEB35770","bioprojectLineage":[{"bioprojects":[{"accession":"PRJEB35770","title":"Freshwater Metagenomes from European Lakes and Reservoirs (including time-series metagenomes)"}]}],"biosample":{"accession":"SAMEA6790208","attributes":[{"name":"ENA-CHECKLIST","value":"ERC000049"},{"name":"ENA-FIRST-PUBLIC","value":"2020-05-01T04:05:23Z"},{"name":"ENA-LAST-UPDATE","value":"2020-07-10T15:13:44Z"},{"name":"External Id","value":"SAMEA6790208"},{"name":"INSDC center name","value":"BIOLOGY CENTRE ASCR, V.V.I., INSTITUTE OF HYDROBIO"},{"name":"INSDC first public","value":"2020-05-01T04:05:23Z"},{"name":"INSDC last update","value":"2020-07-10T15:13:44Z"},{"name":"INSDC status","value":"public"},{"name":"Submitter Id","value":"UFOv-RH-15aug16-C333"},{"name":"assembly quality","value":"Single contiguous sequence without gaps or ambiguities with a consensus error rate equivalent to Q50 or better"},{"name":"assembly software","value":"megahit"},{"name":"collection_date","value":"2016-08-15"},{"name":"detection type","value":"independent sequence (UViG)"},{"name":"env_broad_scale","value":"freshwater reservoir"},{"name":"env_local_scale","value":"freshwater reservoir"},{"name":"env_medium","value":"water"},{"name":"geo_loc_name","value":"Czech Republic"},{"name":"geographic location (latitude)","value":"48.846361"},{"name":"geographic location (longitude)","value":"14.487639"},{"name":"investigation_type","value":"virus"},{"name":"isolation_source","value":"freshwater"},{"name":"metagenomic source","value":"freshwater metagenome"},{"name":"predicted genome structure","value":"non-segmented"},{"name":"predicted genome type","value":"DNA"},{"name":"project_name","value":"Freshwater Metagenomes from European Lakes and Reservoirs (including time-series metagenomes)"},{"name":"sample derived from","value":"ERS4146219"},{"name":"sample_name","value":"UFOv-RH-15aug16-C333"},{"name":"scientific_name","value":"uncultured Caudovirales phage"},{"name":"sequencing method","value":"Illumina Hiseq4000"},{"name":"source_uvig","value":"other"},{"name":"viral identification software","value":"virsorter"}],"description":{"comment":"Uncultured Freshwater Phage Genome","organism":{"organismName":"uncultured Caudovirales phage","taxId":2100421},"title":"Uncultured Freshwater Phage Genome"},"lastUpdated":"2024-02-07T01:34:29.000","models":["Generic"],"owner":{"name":"EBI"},"package":"Generic.1.0","publicationDate":"2020-05-01T00:00:00.000","sampleIds":[{"db":"SRA","value":"ERS4517882"}],"status":{"status":"live","when":"2020-05-03T16:10:05.693"},"submissionDate":"2020-05-02T15:08:18.670"},"genomeNotes":["derived from metagenome","genus undefined"],"releaseDate":"2020-05-07","submitter":"BIOLOGY CENTRE ASCR, V.V.I., INSTITUTE OF HYDROBIO"},"assemblyStats":{"contigL50":1,"contigN50":104368,"gcCount":"39158","gcPercent":37.5,"genomeCoverage":"10.0x","numberOfComponentSequences":1,"numberOfContigs":1,"numberOfScaffolds":1,"scaffoldL50":1,"scaffoldN50":104368,"totalNumberOfChromosomes":1,"totalSequenceLength":"104368","totalUngappedLength":"104368"},"averageNucleotideIdentity":{"category":"category_na","comment":"na","matchStatus":"status_na","submittedAniMatch":{"assembly":"GCA_902994725.1","category":"suspected_type","organismName":"uncultured Caudovirales phage"},"submittedOrganism":"uncultured Caudovirales phage","submittedSpecies":"uncultured Caudovirales phage","taxonomyCheckStatus":"Inconclusive"},"currentAccession":"GCA_902991355.1","organism":{"organismName":"uncultured Caudovirales phage","taxId":2100421},"sourceDatabase":"SOURCE_DATABASE_GENBANK"}
{"accession":"GCA_902991365.1","annotationInfo":{"name":"Annotation submitted by BIOLOGY CENTRE ASCR, V.V.I., INSTITUTE OF HYDROBIO","provider":"BIOLOGY CENTRE ASCR, V.V.I., INSTITUTE OF HYDROBIO","releaseDate":"2020-05-07","stats":{"geneCounts":{"proteinCoding":58,"total":58}}},"assemblyInfo":{"assemblyLevel":"Complete Genome","assemblyName":"UFOv-RH-15aug16-C2196","assemblyStatus":"current","assemblyType":"haploid","bioprojectAccession":"PRJEB35770","bioprojectLineage":[{"bioprojects":[{"accession":"PRJEB35770","title":"Freshwater Metagenomes from European Lakes and Reservoirs (including time-series metagenomes)"}]}],"biosample":{"accession":"SAMEA6790199","attributes":[{"name":"ENA-CHECKLIST","value":"ERC000049"},{"name":"ENA-FIRST-PUBLIC","value":"2020-05-01T04:05:23Z"},{"name":"ENA-LAST-UPDATE","value":"2020-07-10T15:13:44Z"},{"name":"External Id","value":"SAMEA6790199"},{"name":"INSDC center name","value":"BIOLOGY CENTRE ASCR, V.V.I., INSTITUTE OF HYDROBIO"},{"name":"INSDC first public","value":"2020-05-01T04:05:23Z"},{"name":"INSDC last update","value":"2020-07-10T15:13:44Z"},{"name":"INSDC status","value":"public"},{"name":"Submitter Id","value":"UFOv-RH-15aug16-C2196"},{"name":"assembly quality","value":"Single contiguous sequence without gaps or ambiguities with a consensus error rate equivalent to Q50 or better"},{"name":"assembly software","value":"megahit"},{"name":"collection_date","value":"2016-08-15"},{"name":"detection type","value":"independent sequence (UViG)"},{"name":"env_broad_scale","value":"freshwater reservoir"},{"name":"env_local_scale","value":"freshwater reservoir"},{"name":"env_medium","value":"water"},{"name":"geo_loc_name","value":"Czech Republic"},{"name":"geographic location (latitude)","value":"48.846361"},{"name":"geographic location (longitude)","value":"14.487639"},{"name":"investigation_type","value":"virus"},{"name":"isolation_source","value":"freshwater"},{"name":"metagenomic source","value":"freshwater metagenome"},{"name":"predicted genome structure","value":"non-segmented"},{"name":"predicted genome type","value":"DNA"},{"name":"project_name","value":"Freshwater Metagenomes from European Lakes and Reservoirs (including time-series metagenomes)"},{"name":"sample derived from","value":"ERS4146219"},{"name":"sample_name","value":"UFOv-RH-15aug16-C2196"},{"name":"scientific_name","value":"uncultured Caudovirales phage"},{"name":"sequencing method","value":"Illumina Hiseq4000"},{"name":"source_uvig","value":"other"},{"name":"viral identification software","value":"virsorter"}],"description":{"comment":"Uncultured Freshwater Phage Genome","organism":{"organismName":"uncultured Caudovirales phage","taxId":2100421},"title":"Uncultured Freshwater Phage Genome"},"lastUpdated":"2024-02-07T01:34:29.000","models":["Generic"],"owner":{"name":"EBI"},"package":"Generic.1.0","publicationDate":"2020-05-01T00:00:00.000","sampleIds":[{"db":"SRA","value":"ERS4517873"}],"status":{"status":"live","when":"2020-05-03T16:10:05.430"},"submissionDate":"2020-05-02T15:08:18.450"},"genomeNotes":["derived from metagenome","genus undefined"],"releaseDate":"2020-05-07","submitter":"BIOLOGY CENTRE ASCR, V.V.I., INSTITUTE OF HYDROBIO"},"assemblyStats":{"contigL50":1,"contigN50":34620,"gcCount":"13287","gcPercent":38.5,"genomeCoverage":"10.0x","numberOfComponentSequences":1,"numberOfContigs":1,"numberOfScaffolds":1,"scaffoldL50":1,"scaffoldN50":34620,"totalNumberOfChromosomes":1,"totalSequenceLength":"34620","totalUngappedLength":"34620"},"averageNucleotideIdentity":{"category":"category_na","comment":"na","matchStatus":"status_na","submittedAniMatch":{"assembly":"GCA_902994725.1","category":"suspected_type","organismName":"uncultured Caudovirales phage"},"submittedOrganism":"uncultured Caudovirales phage","submittedSpecies":"uncultured Caudovirales phage","taxonomyCheckStatus":"Inconclusive"},"currentAccession":"GCA_902991365.1","organism":{"organismName":"uncultured Caudovirales phage","taxId":2100421},"sourceDatabase":"SOURCE_DATABASE_GENBANK"}
{"accession":"GCA_902991375.1","annotationInfo":{"name":"Annotation submitted by BIOLOGY CENTRE ASCR, V.V.I., INSTITUTE OF HYDROBIO","provider":"BIOLOGY CENTRE ASCR, V.V.I., INSTITUTE OF HYDROBIO","releaseDate":"2020-05-07","stats":{"geneCounts":{"proteinCoding":148,"total":148}}},"assemblyInfo":{"assemblyLevel":"Complete Genome","assemblyName":"UFOv-RH-15aug16-C395","assemblyStatus":"current","assemblyType":"haploid","bioprojectAccession":"PRJEB35770","bioprojectLineage":[{"bioprojects":[{"accession":"PRJEB35770","title":"Freshwater Metagenomes from European Lakes and Reservoirs (including time-series metagenomes)"}]}],"biosample":{"accession":"SAMEA6790212","attributes":[{"name":"ENA-CHECKLIST","value":"ERC000049"},{"name":"ENA-FIRST-PUBLIC","value":"2020-05-01T04:05:23Z"},{"name":"ENA-LAST-UPDATE","value":"2020-07-10T15:13:44Z"},{"name":"External Id","value":"SAMEA6790212"},{"name":"INSDC center name","value":"BIOLOGY CENTRE ASCR, V.V.I., INSTITUTE OF HYDROBIO"},{"name":"INSDC first public","value":"2020-05-01T04:05:23Z"},{"name":"INSDC last update","value":"2020-07-10T15:13:44Z"},{"name":"INSDC status","value":"public"},{"name":"Submitter Id","value":"UFOv-RH-15aug16-C395"},{"name":"assembly quality","value":"Single contiguous sequence without gaps or ambiguities with a consensus error rate equivalent to Q50 or better"},{"name":"assembly software","value":"megahit"},{"name":"collection_date","value":"2016-08-15"},{"name":"detection type","value":"independent sequence (UViG)"},{"name":"env_broad_scale","value":"freshwater reservoir"},{"name":"env_local_scale","value":"freshwater reservoir"},{"name":"env_medium","value":"water"},{"name":"geo_loc_name","value":"Czech Republic"},{"name":"geographic location (latitude)","value":"48.846361"},{"name":"geographic location (longitude)","value":"14.487639"},{"name":"investigation_type","value":"virus"},{"name":"isolation_source","value":"freshwater"},{"name":"metagenomic source","value":"freshwater metagenome"},{"name":"predicted genome structure","value":"non-segmented"},{"name":"predicted genome type","value":"DNA"},{"name":"project_name","value":"Freshwater Metagenomes from European Lakes and Reservoirs (including time-series metagenomes)"},{"name":"sample derived from","value":"ERS4146219"},{"name":"sample_name","value":"UFOv-RH-15aug16-C395"},{"name":"scientific_name","value":"uncultured Caudovirales phage"},{"name":"sequencing method","value":"Illumina Hiseq4000"},{"name":"source_uvig","value":"other"},{"name":"viral identification software","value":"virsorter"}],"description":{"comment":"Uncultured Freshwater Phage Genome","organism":{"organismName":"uncultured Caudovirales phage","taxId":2100421},"title":"Uncultured Freshwater Phage Genome"},"lastUpdated":"2024-02-07T01:34:29.000","models":["Generic"],"owner":{"name":"EBI"},"package":"Generic.1.0","publicationDate":"2020-05-01T00:00:00.000","sampleIds":[{"db":"SRA","value":"ERS4517886"}],"status":{"status":"live","when":"2020-05-03T16:10:05.850"},"submissionDate":"2020-05-02T15:08:18.780"},"genomeNotes":["derived from metagenome","genus undefined"],"releaseDate":"2020-05-07","submitter":"BIOLOGY CENTRE ASCR, V.V.I., INSTITUTE OF HYDROBIO"},"assemblyStats":{"contigL50":1,"contigN50":96965,"gcCount":"47059","gcPercent":48.5,"genomeCoverage":"10.0x","numberOfComponentSequences":1,"numberOfContigs":1,"numberOfScaffolds":1,"scaffoldL50":1,"scaffoldN50":96965,"totalNumberOfChromosomes":1,"totalSequenceLength":"96965","totalUngappedLength":"96965"},"averageNucleotideIdentity":{"category":"category_na","comment":"na","matchStatus":"status_na","submittedAniMatch":{"assembly":"GCA_902994725.1","category":"suspected_type","organismName":"uncultured Caudovirales phage"},"submittedOrganism":"uncultured Caudovirales phage","submittedSpecies":"uncultured Caudovirales phage","taxonomyCheckStatus":"Inconclusive"},"currentAccession":"GCA_902991375.1","organism":{"organismName":"uncultured Caudovirales phage","taxId":2100421},"sourceDatabase":"SOURCE_DATABASE_GENBANK"}
{"accession":"GCA_902991385.1","annotationInfo":{"name":"Annotation submitted by BIOLOGY CENTRE ASCR, V.V.I., INSTITUTE OF HYDROBIO","provider":"BIOLOGY CENTRE ASCR, V.V.I., INSTITUTE OF HYDROBIO","releaseDate":"2020-05-07","stats":{"geneCounts":{"proteinCoding":46,"total":46}}},"assemblyInfo":{"assemblyLevel":"Complete Genome","assemblyName":"UFOv-RH-15aug16-C3103","assemblyStatus":"current","assemblyType":"haploid","bioprojectAccession":"PRJEB35770","bioprojectLineage":[{"bioprojects":[{"accession":"PRJEB35770","title":"Freshwater Metagenomes from European Lakes and Reservoirs (including time-series metagenomes)"}]}],"biosample":{"accession":"SAMEA6790205","attributes":[{"name":"ENA-CHECKLIST","value":"ERC000049"},{"name":"ENA-FIRST-PUBLIC","value":"2020-05-01T04:05:23Z"},{"name":"ENA-LAST-UPDATE","value":"2020-07-10T15:13:44Z"},{"name":"External Id","value":"SAMEA6790205"},{"name":"INSDC center name","value":"BIOLOGY CENTRE ASCR, V.V.I., INSTITUTE OF HYDROBIO"},{"name":"INSDC first public","value":"2020-05-01T04:05:23Z"},{"name":"INSDC last update","value":"2020-07-10T15:13:44Z"},{"name":"INSDC status","value":"public"},{"name":"Submitter Id","value":"UFOv-RH-15aug16-C3103"},{"name":"assembly quality","value":"Single contiguous sequence without gaps or ambiguities with a consensus error rate equivalent to Q50 or better"},{"name":"assembly software","value":"megahit"},{"name":"collection_date","value":"2016-08-15"},{"name":"detection type","value":"independent sequence (UViG)"},{"name":"env_broad_scale","value":"freshwater reservoir"},{"name":"env_local_scale","value":"freshwater reservoir"},{"name":"env_medium","value":"water"},{"name":"geo_loc_name","value":"Czech Republic"},{"name":"geographic location (latitude)","value":"48.846361"},{"name":"geographic location (longitude)","value":"14.487639"},{"name":"investigation_type","value":"virus"},{"name":"isolation_source","value":"freshwater"},{"name":"metagenomic source","value":"freshwater metagenome"},{"name":"predicted genome structure","value":"non-segmented"},{"name":"predicted genome type","value":"DNA"},{"name":"project_name","value":"Freshwater Metagenomes from European Lakes and Reservoirs (including time-series metagenomes)"},{"name":"sample derived from","value":"ERS4146219"},{"name":"sample_name","value":"UFOv-RH-15aug16-C3103"},{"name":"scientific_name","value":"uncultured Caudovirales phage"},{"name":"sequencing method","value":"Illumina Hiseq4000"},{"name":"source_uvig","value":"other"},{"name":"viral identification software","value":"virsorter"}],"description":{"comment":"Uncultured Freshwater Phage Genome","organism":{"organismName":"uncultured Caudovirales phage","taxId":2100421},"title":"Uncultured Freshwater Phage Genome"},"lastUpdated":"2024-02-07T01:34:29.000","models":["Generic"],"owner":{"name":"EBI"},"package":"Generic.1.0","publicationDate":"2020-05-01T00:00:00.000","sampleIds":[{"db":"SRA","value":"ERS4517879"}],"status":{"status":"live","when":"2020-05-03T16:10:05.617"},"submissionDate":"2020-05-02T15:08:18.610"},"genomeNotes":["derived from metagenome","genus undefined"],"releaseDate":"2020-05-07","submitter":"BIOLOGY CENTRE ASCR, V.V.I., INSTITUTE OF HYDROBIO"},"assemblyStats":{"contigL50":1,"contigN50":27812,"gcCount":"19093","gcPercent":68.5,"genomeCoverage":"10.0x","numberOfComponentSequences":1,"numberOfContigs":1,"numberOfScaffolds":1,"scaffoldL50":1,"scaffoldN50":27812,"totalNumberOfChromosomes":1,"totalSequenceLength":"27812","totalUngappedLength":"27812"},"averageNucleotideIdentity":{"category":"category_na","comment":"na","matchStatus":"status_na","submittedAniMatch":{"assembly":"GCA_902994725.1","category":"suspected_type","organismName":"uncultured Caudovirales phage"},"submittedOrganism":"uncultured Caudovirales phage","submittedSpecies":"uncultured Caudovirales phage","taxonomyCheckStatus":"Inconclusive"},"currentAccession":"GCA_902991385.1","organism":{"organismName":"uncultured Caudovirales phage","taxId":2100421},"sourceDatabase":"SOURCE_DATABASE_GENBANK"}
{"accession":"GCA_902991395.1","annotationInfo":{"name":"Annotation submitted by BIOLOGY CENTRE ASCR, V.V.I., INSTITUTE OF HYDROBIO","provider":"BIOLOGY CENTRE ASCR, V.V.I., INSTITUTE OF HYDROBIO","releaseDate":"2020-05-07","stats":{"geneCounts":{"proteinCoding":34,"total":34}}},"assemblyInfo":{"assemblyLevel":"Complete Genome","assemblyName":"UFOv-RH-15aug16-C3161","assemblyStatus":"current","assemblyType":"haploid","bioprojectAccession":"PRJEB35770","bioprojectLineage":[{"bioprojects":[{"accession":"PRJEB35770","title":"Freshwater Metagenomes from European Lakes and Reservoirs (including time-series metagenomes)"}]}],"biosample":{"accession":"SAMEA6790207","attributes":[{"name":"ENA-CHECKLIST","value":"ERC000049"},{"name":"ENA-FIRST-PUBLIC","value":"2020-05-01T04:05:23Z"},{"name":"ENA-LAST-UPDATE","value":"2020-07-10T15:13:44Z"},{"name":"External Id","value":"SAMEA6790207"},{"name":"INSDC center name","value":"BIOLOGY CENTRE ASCR, V.V.I., INSTITUTE OF HYDROBIO"},{"name":"INSDC first public","value":"2020-05-01T04:05:23Z"},{"name":"INSDC last update","value":"2020-07-10T15:13:44Z"},{"name":"INSDC status","value":"public"},{"name":"Submitter Id","value":"UFOv-RH-15aug16-C3161"},{"name":"assembly quality","value":"Single contiguous sequence without gaps or ambiguities with a consensus error rate equivalent to Q50 or better"},{"name":"assembly software","value":"megahit"},{"name":"collection_date","value":"2016-08-15"},{"name":"detection type","value":"independent sequence (UViG)"},{"name":"env_broad_scale","value":"freshwater reservoir"},{"name":"env_local_scale","value":"freshwater reservoir"},{"name":"env_medium","value":"water"},{"name":"geo_loc_name","value":"Czech Republic"},{"name":"geographic location (latitude)","value":"48.846361"},{"name":"geographic location (longitude)","value":"14.487639"},{"name":"investigation_type","value":"virus"},{"name":"isolation_source","value":"freshwater"},{"name":"metagenomic source","value":"freshwater metagenome"},{"name":"predicted genome structure","value":"non-segmented"},{"name":"predicted genome type","value":"DNA"},{"name":"project_name","value":"Freshwater Metagenomes from European Lakes and Reservoirs (including time-series metagenomes)"},{"name":"sample derived from","value":"ERS4146219"},{"name":"sample_name","value":"UFOv-RH-15aug16-C3161"},{"name":"scientific_name","value":"uncultured Caudovirales phage"},{"name":"sequencing method","value":"Illumina Hiseq4000"},{"name":"source_uvig","value":"other"},{"name":"viral identification software","value":"virsorter"}],"description":{"comment":"Uncultured Freshwater Phage Genome","organism":{"organismName":"uncultured Caudovirales phage","taxId":2100421},"title":"Uncultured Freshwater Phage Genome"},"lastUpdated":"2024-02-07T01:34:29.000","models":["Generic"],"owner":{"name":"EBI"},"package":"Generic.1.0","publicationDate":"2020-05-01T00:00:00.000","sampleIds":[{"db":"SRA","value":"ERS4517881"}],"status":{"status":"live","when":"2020-05-03T16:10:05.663"},"submissionDate":"2020-05-02T15:08:18.653"},"genomeNotes":["derived from metagenome","genus undefined"],"releaseDate":"2020-05-07","submitter":"BIOLOGY CENTRE ASCR, V.V.I., INSTITUTE OF HYDROBIO"},"assemblyStats":{"contigL50":1,"contigN50":27533,"gcCount":"10389","gcPercent":37.5,"genomeCoverage":"10.0x","numberOfComponentSequences":1,"numberOfContigs":1,"numberOfScaffolds":1,"scaffoldL50":1,"scaffoldN50":27533,"totalNumberOfChromosomes":1,"totalSequenceLength":"27533","totalUngappedLength":"27533"},"averageNucleotideIdentity":{"category":"category_na","comment":"na","matchStatus":"status_na","submittedAniMatch":{"assembly":"GCA_902994725.1","category":"suspected_type","organismName":"uncultured Caudovirales phage"},"submittedOrganism":"uncultured Caudovirales phage","submittedSpecies":"uncultured Caudovirales phage","taxonomyCheckStatus":"Inconclusive"},"currentAccession":"GCA_902991395.1","organism":{"organismName":"uncultured Caudovirales phage","taxId":2100421},"sourceDatabase":"SOURCE_DATABASE_GENBANK"}
{"accession":"GCA_902991405.1","annotationInfo":{"name":"Annotation submitted by BIOLOGY CENTRE ASCR, V.V.I., INSTITUTE OF HYDROBIO","provider":"BIOLOGY CENTRE ASCR, V.V.I., INSTITUTE OF HYDROBIO","releaseDate":"2020-05-07","stats":{"geneCounts":{"proteinCoding":53,"total":53}}},"assemblyInfo":{"assemblyLevel":"Complete Genome","assemblyName":"UFOv-RH-15aug16-C2392","assemblyStatus":"current","assemblyType":"haploid","bioprojectAccession":"PRJEB35770","bioprojectLineage":[{"bioprojects":[{"accession":"PRJEB35770","title":"Freshwater Metagenomes from European Lakes and Reservoirs (including time-series metagenomes)"}]}],"biosample":{"accession":"SAMEA6790201","attributes":[{"name":"ENA-CHECKLIST","value":"ERC000049"},{"name":"ENA-FIRST-PUBLIC","value":"2020-05-01T04:05:23Z"},{"name":"ENA-LAST-UPDATE","value":"2020-07-10T15:13:44Z"},{"name":"External Id","value":"SAMEA6790201"},{"name":"INSDC center name","value":"BIOLOGY CENTRE ASCR, V.V.I., INSTITUTE OF HYDROBIO"},{"name":"INSDC first public","value":"2020-05-01T04:05:23Z"},{"name":"INSDC last update","value":"2020-07-10T15:13:44Z"},{"name":"INSDC status","value":"public"},{"name":"Submitter Id","value":"UFOv-RH-15aug16-C2392"},{"name":"assembly quality","value":"Single contiguous sequence without gaps or ambiguities with a consensus error rate equivalent to Q50 or better"},{"name":"assembly software","value":"megahit"},{"name":"collection_date","value":"2016-08-15"},{"name":"detection type","value":"independent sequence (UViG)"},{"name":"env_broad_scale","value":"freshwater reservoir"},{"name":"env_local_scale","value":"freshwater reservoir"},{"name":"env_medium","value":"water"},{"name":"geo_loc_name","value":"Czech Republic"},{"name":"geographic location (latitude)","value":"48.846361"},{"name":"geographic location (longitude)","value":"14.487639"},{"name":"investigation_type","value":"virus"},{"name":"isolation_source","value":"freshwater"},{"name":"metagenomic source","value":"freshwater metagenome"},{"name":"predicted genome structure","value":"non-segmented"},{"name":"predicted genome type","value":"DNA"},{"name":"project_name","value":"Freshwater Metagenomes from European Lakes and Reservoirs (including time-series metagenomes)"},{"name":"sample derived from","value":"ERS4146219"},{"name":"sample_name","value":"UFOv-RH-15aug16-C2392"},{"name":"scientific_name","value":"uncultured Caudovirales phage"},{"name":"sequencing method","value":"Illumina Hiseq4000"},{"name":"source_uvig","value":"other"},{"name":"viral identification software","value":"virsorter"}],"description":{"comment":"Uncultured Freshwater Phage Genome","organism":{"organismName":"uncultured Caudovirales phage","taxId":2100421},"title":"Uncultured Freshwater Phage Genome"},"lastUpdated":"2024-02-07T01:34:29.000","models":["Generic"],"owner":{"name":"EBI"},"package":"Generic.1.0","publicationDate":"2020-05-01T00:00:00.000","sampleIds":[{"db":"SRA","value":"ERS4517875"}],"status":{"status":"live","when":"2020-05-03T16:10:05.477"},"submissionDate":"2020-05-02T15:08:18.500"},"genomeNotes":["derived from metagenome","genus undefined"],"releaseDate":"2020-05-07","submitter":"BIOLOGY CENTRE ASCR, V.V.I., INSTITUTE OF HYDROBIO"},"assemblyStats":{"contigL50":1,"contigN50":32840,"gcCount":"15944","gcPercent":48.5,"genomeCoverage":"10.0x","numberOfComponentSequences":1,"numberOfContigs":1,"numberOfScaffolds":1,"scaffoldL50":1,"scaffoldN50":32840,"totalNumberOfChromosomes":1,"totalSequenceLength":"32840","totalUngappedLength":"32840"},"averageNucleotideIdentity":{"category":"category_na","comment":"na","matchStatus":"status_na","submittedAniMatch":{"assembly":"GCA_902994725.1","category":"suspected_type","organismName":"uncultured Caudovirales phage"},"submittedOrganism":"uncultured Caudovirales phage","submittedSpecies":"uncultured Caudovirales phage","taxonomyCheckStatus":"Inconclusive"},"currentAccession":"GCA_902991405.1","organism":{"organismName":"uncultured Caudovirales phage","taxId":2100421},"sourceDatabase":"SOURCE_DATABASE_GENBANK"}
{"accession":"GCA_902991415.1","annotationInfo":{"name":"Annotation submitted by BIOLOGY CENTRE ASCR, V.V.I., INSTITUTE OF HYDROBIO","provider":"BIOLOGY CENTRE ASCR, V.V.I., INSTITUTE OF HYDROBIO","releaseDate":"2020-05-07","stats":{"geneCounts":{"proteinCoding":45,"total":45}}},"assemblyInfo":{"assemblyLevel":"Complete Genome","assemblyName":"UFOv-RH-15aug16-C3144","assemblyStatus":"current","assemblyType":"haploid","bioprojectAccession":"PRJEB35770","bioprojectLineage":[{"bioprojects":[{"accession":"PRJEB35770","title":"Freshwater Metagenomes from European Lakes and Reservoirs (including time-series metagenomes)"}]}],"biosample":{"accession":"SAMEA6790206","attributes":[{"name":"ENA-CHECKLIST","value":"ERC000049"},{"name":"ENA-FIRST-PUBLIC","value":"2020-05-01T04:05:23Z"},{"name":"ENA-LAST-UPDATE","value":"2020-07-10T15:13:44Z"},{"name":"External Id","value":"SAMEA6790206"},{"name":"INSDC center name","value":"BIOLOGY CENTRE ASCR, V.V.I., INSTITUTE OF HYDROBIO"},{"name":"INSDC first public","value":"2020-05-01T04:05:23Z"},{"name":"INSDC last update","value":"2020-07-10T15:13:44Z"},{"name":"INSDC status","value":"public"},{"name":"Submitter Id","value":"UFOv-RH-15aug16-C3144"},{"name":"assembly quality","value":"Single contiguous sequence without gaps or ambiguities with a consensus error rate equivalent to Q50 or better"},{"name":"assembly software","value":"megahit"},{"name":"collection_date","value":"2016-08-15"},{"name":"detection type","value":"independent sequence (UViG)"},{"name":"env_broad_scale","value":"freshwater reservoir"},{"name":"env_local_scale","value":"freshwater reservoir"},{"name":"env_medium","value":"water"},{"name":"geo_loc_name","value":"Czech Republic"},{"name":"geographic location (latitude)","value":"48.846361"},{"name":"geographic location (longitude)","value":"14.487639"},{"name":"investigation_type","value":"virus"},{"name":"isolation_source","value":"freshwater"},{"name":"metagenomic source","value":"freshwater metagenome"},{"name":"predicted genome structure","value":"non-segmented"},{"name":"predicted genome type","value":"DNA"},{"name":"project_name","value":"Freshwater Metagenomes from European Lakes and Reservoirs (including time-series metagenomes)"},{"name":"sample derived from","value":"ERS4146219"},{"name":"sample_name","value":"UFOv-RH-15aug16-C3144"},{"name":"scientific_name","value":"uncultured Caudovirales phage"},{"name":"sequencing method","value":"Illumina Hiseq4000"},{"name":"source_uvig","value":"other"},{"name":"viral identification software","value":"virsorter"}],"description":{"comment":"Uncultured Freshwater Phage Genome","organism":{"organismName":"uncultured Caudovirales phage","taxId":2100421},"title":"Uncultured Freshwater Phage Genome"},"lastUpdated":"2024-02-07T01:34:24.000","models":["Generic"],"owner":{"name":"EBI"},"package":"Generic.1.0","publicationDate":"2020-05-01T00:00:00.000","sampleIds":[{"db":"SRA","value":"ERS4517880"}],"status":{"status":"live","when":"2020-05-03T16:10:05.633"},"submissionDate":"2020-05-02T15:08:18.623"},"genomeNotes":["derived from metagenome","genus undefined"],"releaseDate":"2020-05-07","submitter":"BIOLOGY CENTRE ASCR, V.V.I., INSTITUTE OF HYDROBIO"},"assemblyStats":{"contigL50":1,"contigN50":27595,"gcCount":"13852","gcPercent":50.0,"genomeCoverage":"10.0x","numberOfComponentSequences":1,"numberOfContigs":1,"numberOfScaffolds":1,"scaffoldL50":1,"scaffoldN50":27595,"totalNumberOfChromosomes":1,"totalSequenceLength":"27595","totalUngappedLength":"27595"},"averageNucleotideIdentity":{"category":"category_na","comment":"na","matchStatus":"status_na","submittedAniMatch":{"assembly":"GCA_902994725.1","category":"suspected_type","organismName":"uncultured Caudovirales phage"},"submittedOrganism":"uncultured Caudovirales phage","submittedSpecies":"uncultured Caudovirales phage","taxonomyCheckStatus":"Inconclusive"},"currentAccession":"GCA_902991415.1","organism":{"organismName":"uncultured Caudovirales phage","taxId":2100421},"sourceDatabase":"SOURCE_DATABASE_GENBANK"}
{"accession":"GCA_902991425.1","annotationInfo":{"name":"Annotation submitted by BIOLOGY CENTRE ASCR, V.V.I., INSTITUTE OF HYDROBIO","provider":"BIOLOGY CENTRE ASCR, V.V.I., INSTITUTE OF HYDROBIO","releaseDate":"2020-05-07","stats":{"geneCounts":{"proteinCoding":153,"total":153}}},"assemblyInfo":{"assemblyLevel":"Complete Genome","assemblyName":"UFOv-RH-15aug16-C340","assemblyStatus":"current","assemblyType":"haploid","bioprojectAccession":"PRJEB35770","bioprojectLineage":[{"bioprojects":[{"accession":"PRJEB35770","title":"Freshwater Metagenomes from European Lakes and Reservoirs (including time-series metagenomes)"}]}],"biosample":{"accession":"SAMEA6790209","attributes":[{"name":"ENA-CHECKLIST","value":"ERC000049"},{"name":"ENA-FIRST-PUBLIC","value":"2020-05-01T04:05:23Z"},{"name":"ENA-LAST-UPDATE","value":"2020-07-10T15:13:44Z"},{"name":"External Id","value":"SAMEA6790209"},{"name":"INSDC center name","value":"BIOLOGY CENTRE ASCR, V.V.I., INSTITUTE OF HYDROBIO"},{"name":"INSDC first public","value":"2020-05-01T04:05:23Z"},{"name":"INSDC last update","value":"2020-07-10T15:13:44Z"},{"name":"INSDC status","value":"public"},{"name":"Submitter Id","value":"UFOv-RH-15aug16-C340"},{"name":"assembly quality","value":"Single contiguous sequence without gaps or ambiguities with a consensus error rate equivalent to Q50 or better"},{"name":"assembly software","value":"megahit"},{"name":"collection_date","value":"2016-08-15"},{"name":"detection type","value":"independent sequence (UViG)"},{"name":"env_broad_scale","value":"freshwater reservoir"},{"name":"env_local_scale","value":"freshwater reservoir"},{"name":"env_medium","value":"water"},{"name":"geo_loc_name","value":"Czech Republic"},{"name":"geographic location (latitude)","value":"48.846361"},{"name":"geographic location (longitude)","value":"14.487639"},{"name":"investigation_type","value":"virus"},{"name":"isolation_source","value":"freshwater"},{"name":"metagenomic source","value":"freshwater metagenome"},{"name":"predicted genome structure","value":"non-segmented"},{"name":"predicted genome type","value":"DNA"},{"name":"project_name","value":"Freshwater Metagenomes from European Lakes and Reservoirs (including time-series metagenomes)"},{"name":"sample derived from","value":"ERS4146219"},{"name":"sample_name","value":"UFOv-RH-15aug16-C340"},{"name":"scientific_name","value":"uncultured Caudovirales phage"},{"name":"sequencing method","value":"Illumina Hiseq4000"},{"name":"source_uvig","value":"other"},{"name":"viral identification software","value":"virsorter"}],"description":{"comment":"Uncultured Freshwater Phage Genome","organism":{"organismName":"uncultured Caudovirales phage","taxId":2100421},"title":"Uncultured Freshwater Phage Genome"},"lastUpdated":"2024-02-07T01:34:29.000","models":["Generic"],"owner":{"name":"EBI"},"package":"Generic.1.0","publicationDate":"2020-05-01T00:00:00.000","sampleIds":[{"db":"SRA","value":"ERS4517883"}],"status":{"status":"live","when":"2020-05-03T16:10:05.727"},"submissionDate":"2020-05-02T15:08:18.700"},"genomeNotes":["derived from metagenome","genus undefined"],"releaseDate":"2020-05-07","submitter":"BIOLOGY CENTRE ASCR, V.V.I., INSTITUTE OF HYDROBIO"},"assemblyStats":{"contigL50":1,"contigN50":102940,"gcCount":"36149","gcPercent":35.0,"genomeCoverage":"10.0x","numberOfComponentSequences":1,"numberOfContigs":1,"numberOfScaffolds":1,"scaffoldL50":1,"scaffoldN50":102940,"totalNumberOfChromosomes":1,"totalSequenceLength":"102940","totalUngappedLength":"102940"},"averageNucleotideIdentity":{"category":"category_na","comment":"na","matchStatus":"status_na","submittedAniMatch":{"assembly":"GCA_902994725.1","category":"suspected_type","organismName":"uncultured Caudovirales phage"},"submittedOrganism":"uncultured Caudovirales phage","submittedSpecies":"uncultured Caudovirales phage","taxonomyCheckStatus":"Inconclusive"},"currentAccession":"GCA_902991425.1","organism":{"organismName":"uncultured Caudovirales phage","taxId":2100421},"sourceDatabase":"SOURCE_DATABASE_GENBANK"}
{"accession":"GCA_902991435.1","annotationInfo":{"name":"Annotation submitted by BIOLOGY CENTRE ASCR, V.V.I., INSTITUTE OF HYDROBIO","provider":"BIOLOGY CENTRE ASCR, V.V.I., INSTITUTE OF HYDROBIO","releaseDate":"2020-05-07","stats":{"geneCounts":{"proteinCoding":21,"total":21}}},"assemblyInfo":{"assemblyLevel":"Complete Genome","assemblyName":"UFOv-RH-15aug16-C8650","assemblyStatus":"current","assemblyType":"haploid","bioprojectAccession":"PRJEB35770","bioprojectLineage":[{"bioprojects":[{"accession":"PRJEB35770","title":"Freshwater Metagenomes from European Lakes and Reservoirs (including time-series metagenomes)"}]}],"biosample":{"accession":"SAMEA6790223","attributes":[{"name":"ENA-CHECKLIST","value":"ERC000049"},{"name":"ENA-FIRST-PUBLIC","value":"2020-05-01T04:05:23Z"},{"name":"ENA-LAST-UPDATE","value":"2020-07-10T15:13:44Z"},{"name":"External Id","value":"SAMEA6790223"},{"name":"INSDC center name","value":"BIOLOGY CENTRE ASCR, V.V.I., INSTITUTE OF HYDROBIO"},{"name":"INSDC first public","value":"2020-05-01T04:05:23Z"},{"name":"INSDC last update","value":"2020-07-10T15:13:44Z"},{"name":"INSDC status","value":"public"},{"name":"Submitter Id","value":"UFOv-RH-15aug16-C8650"},{"name":"assembly quality","value":"Single contiguous sequence without gaps or ambiguities with a consensus error rate equivalent to Q50 or better"},{"name":"assembly software","value":"megahit"},{"name":"collection_date","value":"2016-08-15"},{"name":"detection type","value":"independent sequence (UViG)"},{"name":"env_broad_scale","value":"freshwater reservoir"},{"name":"env_local_scale","value":"freshwater reservoir"},{"name":"env_medium","value":"water"},{"name":"geo_loc_name","value":"Czech Republic"},{"name":"geographic location (latitude)","value":"48.846361"},{"name":"geographic location (longitude)","value":"14.487639"},{"name":"investigation_type","value":"virus"},{"name":"isolation_source","value":"freshwater"},{"name":"metagenomic source","value":"freshwater metagenome"},{"name":"predicted genome structure","value":"non-segmented"},{"name":"predicted genome type","value":"DNA"},{"name":"project_name","value":"Freshwater Metagenomes from European Lakes and Reservoirs (including time-series metagenomes)"},{"name":"sample derived from","value":"ERS4146219"},{"name":"sample_name","value":"UFOv-RH-15aug16-C8650"},{"name":"scientific_name","value":"uncultured Caudovirales phage"},{"name":"sequencing method","value":"Illumina Hiseq4000"},{"name":"source_uvig","value":"other"},{"name":"viral identification software","value":"virsorter"}],"description":{"comment":"Uncultured Freshwater Phage Genome","organism":{"organismName":"uncultured Caudovirales phage","taxId":2100421},"title":"Uncultured Freshwater Phage Genome"},"lastUpdated":"2024-02-07T01:34:30.000","models":["Generic"],"owner":{"name":"EBI"},"package":"Generic.1.0","publicationDate":"2020-05-01T00:00:00.000","sampleIds":[{"db":"SRA","value":"ERS4517897"}],"status":{"status":"live","when":"2020-05-03T16:10:06.193"},"submissionDate":"2020-05-02T15:08:19.046"},"genomeNotes":["derived from metagenome","genus undefined"],"releaseDate":"2020-05-07","submitter":"BIOLOGY CENTRE ASCR, V.V.I., INSTITUTE OF HYDROBIO"},"assemblyStats":{"contigL50":1,"contigN50":14630,"gcCount":"8287","gcPercent":56.5,"genomeCoverage":"10.0x","numberOfComponentSequences":1,"numberOfContigs":1,"numberOfScaffolds":1,"scaffoldL50":1,"scaffoldN50":14630,"totalNumberOfChromosomes":1,"totalSequenceLength":"14630","totalUngappedLength":"14630"},"averageNucleotideIdentity":{"category":"category_na","comment":"na","matchStatus":"status_na","submittedAniMatch":{"assembly":"GCA_902994725.1","category":"suspected_type","organismName":"uncultured Caudovirales phage"},"submittedOrganism":"uncultured Caudovirales phage","submittedSpecies":"uncultured Caudovirales phage","taxonomyCheckStatus":"Inconclusive"},"currentAccession":"GCA_902991435.1","organism":{"organismName":"uncultured Caudovirales phage","taxId":2100421},"sourceDatabase":"SOURCE_DATABASE_GENBANK"}
{"accession":"GCA_902991445.1","annotationInfo":{"name":"Annotation submitted by BIOLOGY CENTRE ASCR, V.V.I., INSTITUTE OF HYDROBIO","provider":"BIOLOGY CENTRE ASCR, V.V.I., INSTITUTE OF HYDROBIO","releaseDate":"2020-05-07","stats":{"geneCounts":{"proteinCoding":20,"total":20}}},"assemblyInfo":{"assemblyLevel":"Complete Genome","assemblyName":"UFOv-RH-15aug16-C9293","assemblyStatus":"current","assemblyType":"haploid","bioprojectAccession":"PRJEB35770","bioprojectLineage":[{"bioprojects":[{"accession":"PRJEB35770","title":"Freshwater Metagenomes from European Lakes and Reservoirs (including time-series metagenomes)"}]}],"biosample":{"accession":"SAMEA6790229","attributes":[{"name":"ENA-CHECKLIST","value":"ERC000049"},{"name":"ENA-FIRST-PUBLIC","value":"2020-05-01T04:05:23Z"},{"name":"ENA-LAST-UPDATE","value":"2020-07-10T15:13:44Z"},{"name":"External Id","value":"SAMEA6790229"},{"name":"INSDC center name","value":"BIOLOGY CENTRE ASCR, V.V.I., INSTITUTE OF HYDROBIO"},{"name":"INSDC first public","value":"2020-05-01T04:05:23Z"},{"name":"INSDC last update","value":"2020-07-10T15:13:44Z"},{"name":"INSDC status","value":"public"},{"name":"Submitter Id","value":"UFOv-RH-15aug16-C9293"},{"name":"assembly quality","value":"Single contiguous sequence without gaps or ambiguities with a consensus error rate equivalent to Q50 or better"},{"name":"assembly software","value":"megahit"},{"name":"collection_date","value":"2016-08-15"},{"name":"detection type","value":"independent sequence (UViG)"},{"name":"env_broad_scale","value":"freshwater reservoir"},{"name":"env_local_scale","value":"freshwater reservoir"},{"name":"env_medium","value":"water"},{"name":"geo_loc_name","value":"Czech Republic"},{"name":"geographic location (latitude)","value":"48.846361"},{"name":"geographic location (longitude)","value":"14.487639"},{"name":"investigation_type","value":"virus"},{"name":"isolation_source","value":"freshwater"},{"name":"metagenomic source","value":"freshwater metagenome"},{"name":"predicted genome structure","value":"non-segmented"},{"name":"predicted genome type","value":"DNA"},{"name":"project_name","value":"Freshwater Metagenomes from European Lakes and Reservoirs (including time-series metagenomes)"},{"name":"sample derived from","value":"ERS4146219"},{"name":"sample_name","value":"UFOv-RH-15aug16-C9293"},{"name":"scientific_name","value":"uncultured Caudovirales phage"},{"name":"sequencing method","value":"Illumina Hiseq4000"},{"name":"source_uvig","value":"other"},{"name":"viral identification software","value":"virsorter"}],"description":{"comment":"Uncultured Freshwater Phage Genome","organism":{"organismName":"uncultured Caudovirales phage","taxId":2100421},"title":"Uncultured Freshwater Phage Genome"},"lastUpdated":"2024-02-07T01:34:30.000","models":["Generic"],"owner":{"name":"EBI"},"package":"Generic.1.0","publicationDate":"2020-05-01T00:00:00.000","sampleIds":[{"db":"SRA","value":"ERS4517903"}],"status":{"status":"live","when":"2020-05-03T16:10:06.397"},"submissionDate":"2020-05-02T15:08:19.186"},"genomeNotes":["derived from metagenome","genus undefined"],"releaseDate":"2020-05-07","submitter":"BIOLOGY CENTRE ASCR, V.V.I., INSTITUTE OF HYDROBIO"},"assemblyStats":{"contigL50":1,"contigN50":13983,"gcCount":"6598","gcPercent":47.0,"genomeCoverage":"10.0x","numberOfComponentSequences":1,"numberOfContigs":1,"numberOfScaffolds":1,"scaffoldL50":1,"scaffoldN50":13983,"totalNumberOfChromosomes":1,"totalSequenceLength":"13983","totalUngappedLength":"13983"},"averageNucleotideIdentity":{"category":"category_na","comment":"na","matchStatus":"status_na","submittedAniMatch":{"assembly":"GCA_902994725.1","category":"suspected_type","organismName":"uncultured Caudovirales phage"},"submittedOrganism":"uncultured Caudovirales phage","submittedSpecies":"uncultured Caudovirales phage","taxonomyCheckStatus":"Inconclusive"},"currentAccession":"GCA_902991445.1","organism":{"organismName":"uncultured Caudovirales phage","taxId":2100421},"sourceDatabase":"SOURCE_DATABASE_GENBANK"}
{"accession":"GCA_902991455.1","annotationInfo":{"name":"Annotation submitted by BIOLOGY CENTRE ASCR, V.V.I., INSTITUTE OF HYDROBIO","provider":"BIOLOGY CENTRE ASCR, V.V.I., INSTITUTE OF HYDROBIO","releaseDate":"2020-05-07","stats":{"geneCounts":{"proteinCoding":20,"total":20}}},"assemblyInfo":{"assemblyLevel":"Complete Genome","assemblyName":"UFOv-RH-18aug17-C10107","assemblyStatus":"current","assemblyType":"haploid","bioprojectAccession":"PRJEB35770","bioprojectLineage":[{"bioprojects":[{"accession":"PRJEB35770","title":"Freshwater Metagenomes from European Lakes and Reservoirs (including time-series metagenomes)"}]}],"biosample":{"accession":"SAMEA6790231","attributes":[{"name":"ENA-CHECKLIST","value":"ERC000049"},{"name":"ENA-FIRST-PUBLIC","value":"2020-05-01T04:05:23Z"},{"name":"ENA-LAST-UPDATE","value":"2020-07-10T15:13:44Z"},{"name":"External Id","value":"SAMEA6790231"},{"name":"INSDC center name","value":"BIOLOGY CENTRE ASCR, V.V.I., INSTITUTE OF HYDROBIO"},{"name":"INSDC first public","value":"2020-05-01T04:05:23Z"},{"name":"INSDC last update","value":"2020-07-10T15:13:44Z"},{"name":"INSDC status","value":"public"},{"name":"Submitter Id","value":"UFOv-RH-18aug17-C10107"},{"name":"assembly quality","value":"Single contiguous sequence without gaps or ambiguities with a consensus error rate equivalent to Q50 or better"},{"name":"assembly software","value":"megahit"},{"name":"collection_date","value":"2017-08-18"},{"name":"detection type","value":"independent sequence (UViG)"},{"name":"env_broad_scale","value":"freshwater reservoir"},{"name":"env_local_scale","value":"freshwater reservoir"},{"name":"env_medium","value":"water"},{"name":"geo_loc_name","value":"Czech Republic"},{"name":"geographic location (latitude)","value":"48.846361"},{"name":"geographic location (longitude)","value":"14.487639"},{"name":"investigation_type","value":"virus"},{"name":"isolation_source","value":"freshwater"},{"name":"metagenomic source","value":"freshwater metagenome"},{"name":"predicted genome structure","value":"non-segmented"},{"name":"predicted genome type","value":"DNA"},{"name":"project_name","value":"Freshwater Metagenomes from European Lakes and Reservoirs (including time-series metagenomes)"},{"name":"sample derived from","value":"ERS4146250"},{"name":"sample_name","value":"UFOv-RH-18aug17-C10107"},{"name":"scientific_name","value":"uncultured Caudovirales phage"},{"name":"sequencing method","value":"Illumina Hiseq4000"},{"name":"source_uvig","value":"other"},{"name":"viral identification software","value":"virsorter"}],"description":{"comment":"Uncultured Freshwater Phage Genome","organism":{"organismName":"uncultured Caudovirales phage","taxId":2100421},"title":"Uncultured Freshwater Phage Genome"},"lastUpdated":"2024-02-07T01:34:30.000","models":["Generic"],"owner":{"name":"EBI"},"package":"Generic.1.0","publicationDate":"2020-05-01T00:00:00.000","sampleIds":[{"db":"SRA","value":"ERS4517905"}],"status":{"status":"live","when":"2020-05-03T16:10:06.443"},"submissionDate":"2020-05-02T15:08:19.250"},"genomeNotes":["derived from metagenome","genus undefined"],"releaseDate":"2020-05-07","submitter":"BIOLOGY CENTRE ASCR, V.V.I., INSTITUTE OF HYDROBIO"},"assemblyStats":{"contigL50":1,"contigN50":14777,"gcCount":"7351","gcPercent":49.5,"genomeCoverage":"10.0x","numberOfComponentSequences":1,"numberOfContigs":1,"numberOfScaffolds":1,"scaffoldL50":1,"scaffoldN50":14777,"totalNumberOfChromosomes":1,"totalSequenceLength":"14777","totalUngappedLength":"14777"},"averageNucleotideIdentity":{"category":"category_na","comment":"na","matchStatus":"status_na","submittedAniMatch":{"assembly":"GCA_902994725.1","category":"suspected_type","organismName":"uncultured Caudovirales phage"},"submittedOrganism":"uncultured Caudovirales phage","submittedSpecies":"uncultured Caudovirales phage","taxonomyCheckStatus":"Inconclusive"},"currentAccession":"GCA_902991455.1","organism":{"organismName":"uncultured Caudovirales phage","taxId":2100421},"sourceDatabase":"SOURCE_DATABASE_GENBANK"}
{"accession":"GCA_902991465.1","annotationInfo":{"name":"Annotation submitted by BIOLOGY CENTRE ASCR, V.V.I., INSTITUTE OF HYDROBIO","provider":"BIOLOGY CENTRE ASCR, V.V.I., INSTITUTE OF HYDROBIO","releaseDate":"2020-05-07","stats":{"geneCounts":{"proteinCoding":82,"total":82}}},"assemblyInfo":{"assemblyLevel":"Complete Genome","assemblyName":"UFOv-RH-15aug16-C894","assemblyStatus":"current","assemblyType":"haploid","bioprojectAccession":"PRJEB35770","bioprojectLineage":[{"bioprojects":[{"accession":"PRJEB35770","title":"Freshwater Metagenomes from European Lakes and Reservoirs (including time-series metagenomes)"}]}],"biosample":{"accession":"SAMEA6790226","attributes":[{"name":"ENA-CHECKLIST","value":"ERC000049"},{"name":"ENA-FIRST-PUBLIC","value":"2020-05-01T04:05:23Z"},{"name":"ENA-LAST-UPDATE","value":"2020-07-10T15:13:44Z"},{"name":"External Id","value":"SAMEA6790226"},{"name":"INSDC center name","value":"BIOLOGY CENTRE ASCR, V.V.I., INSTITUTE OF HYDROBIO"},{"name":"INSDC first public","value":"2020-05-01T04:05:23Z"},{"name":"INSDC last update","value":"2020-07-10T15:13:44Z"},{"name":"INSDC status","value":"public"},{"name":"Submitter Id","value":"UFOv-RH-15aug16-C894"},{"name":"assembly quality","value":"Single contiguous sequence without gaps or ambiguities with a consensus error rate equivalent to Q50 or better"},{"name":"assembly software","value":"megahit"},{"name":"collection_date","value":"2016-08-15"},{"name":"detection type","value":"independent sequence (UViG)"},{"name":"env_broad_scale","value":"freshwater reservoir"},{"name":"env_local_scale","value":"freshwater reservoir"},{"name":"env_medium","value":"water"},{"name":"geo_loc_name","value":"Czech Republic"},{"name":"geographic location (latitude)","value":"48.846361"},{"name":"geographic location (longitude)","value":"14.487639"},{"name":"investigation_type","value":"virus"},{"name":"isolation_source","value":"freshwater"},{"name":"metagenomic source","value":"freshwater metagenome"},{"name":"predicted genome structure","value":"non-segmented"},{"name":"predicted genome type","value":"DNA"},{"name":"project_name","value":"Freshwater Metagenomes from European Lakes and Reservoirs (including time-series metagenomes)"},{"name":"sample derived from","value":"ERS4146219"},{"name":"sample_name","value":"UFOv-RH-15aug16-C894"},{"name":"scientific_name","value":"uncultured Caudovirales phage"},{"name":"sequencing method","value":"Illumina Hiseq4000"},{"name":"source_uvig","value":"other"},{"name":"viral identification software","value":"virsorter"}],"description":{"comment":"Uncultured Freshwater Phage Genome","organism":{"organismName":"uncultured Caudovirales phage","taxId":2100421},"title":"Uncultured Freshwater Phage Genome"},"lastUpdated":"2024-02-07T01:34:30.000","models":["Generic"],"owner":{"name":"EBI"},"package":"Generic.1.0","publicationDate":"2020-05-01T00:00:00.000","sampleIds":[{"db":"SRA","value":"ERS4517900"}],"status":{"status":"live","when":"2020-05-03T16:10:06.290"},"submissionDate":"2020-05-02T15:08:19.123"},"genomeNotes":["derived from metagenome","genus undefined"],"releaseDate":"2020-05-07","submitter":"BIOLOGY CENTRE ASCR, V.V.I., INSTITUTE OF HYDROBIO"},"assemblyStats":{"contigL50":1,"contigN50":59712,"gcCount":"29610","gcPercent":49.5,"genomeCoverage":"10.0x","numberOfComponentSequences":1,"numberOfContigs":1,"numberOfScaffolds":1,"scaffoldL50":1,"scaffoldN50":59712,"totalNumberOfChromosomes":1,"totalSequenceLength":"59712","totalUngappedLength":"59712"},"averageNucleotideIdentity":{"category":"category_na","comment":"na","matchStatus":"status_na","submittedAniMatch":{"assembly":"GCA_902994725.1","category":"suspected_type","organismName":"uncultured Caudovirales phage"},"submittedOrganism":"uncultured Caudovirales phage","submittedSpecies":"uncultured Caudovirales phage","taxonomyCheckStatus":"Inconclusive"},"currentAccession":"GCA_902991465.1","organism":{"organismName":"uncultured Caudovirales phage","taxId":2100421},"sourceDatabase":"SOURCE_DATABASE_GENBANK"}
{"accession":"GCA_902991475.1","annotationInfo":{"name":"Annotation submitted by BIOLOGY CENTRE ASCR, V.V.I., INSTITUTE OF HYDROBIO","provider":"BIOLOGY CENTRE ASCR, V.V.I., INSTITUTE OF HYDROBIO","releaseDate":"2020-05-07","stats":{"geneCounts":{"proteinCoding":26,"total":26}}},"assemblyInfo":{"assemblyLevel":"Complete Genome","assemblyName":"UFOv-RH-15aug16-C7338","assemblyStatus":"current","assemblyType":"haploid","bioprojectAccession":"PRJEB35770","bioprojectLineage":[{"bioprojects":[{"accession":"PRJEB35770","title":"Freshwater Metagenomes from European Lakes and Reservoirs (including time-series metagenomes)"}]}],"biosample":{"accession":"SAMEA6790215","attributes":[{"name":"ENA-CHECKLIST","value":"ERC000049"},{"name":"ENA-FIRST-PUBLIC","value":"2020-05-01T04:05:23Z"},{"name":"ENA-LAST-UPDATE","value":"2020-07-10T15:13:44Z"},{"name":"External Id","value":"SAMEA6790215"},{"name":"INSDC center name","value":"BIOLOGY CENTRE ASCR, V.V.I., INSTITUTE OF HYDROBIO"},{"name":"INSDC first public","value":"2020-05-01T04:05:23Z"},{"name":"INSDC last update","value":"2020-07-10T15:13:44Z"},{"name":"INSDC status","value":"public"},{"name":"Submitter Id","value":"UFOv-RH-15aug16-C7338"},{"name":"assembly quality","value":"Single contiguous sequence without gaps or ambiguities with a consensus error rate equivalent to Q50 or better"},{"name":"assembly software","value":"megahit"},{"name":"collection_date","value":"2016-08-15"},{"name":"detection type","value":"independent sequence (UViG)"},{"name":"env_broad_scale","value":"freshwater reservoir"},{"name":"env_local_scale","value":"freshwater reservoir"},{"name":"env_medium","value":"water"},{"name":"geo_loc_name","value":"Czech Republic"},{"name":"geographic location (latitude)","value":"48.846361"},{"name":"geographic location (longitude)","value":"14.487639"},{"name":"investigation_type","value":"virus"},{"name":"isolation_source","value":"freshwater"},{"name":"metagenomic source","value":"freshwater metagenome"},{"name":"predicted genome structure","value":"non-segmented"},{"name":"predicted genome type","value":"DNA"},{"name":"project_name","value":"Freshwater Metagenomes from European Lakes and Reservoirs (including time-series metagenomes)"},{"name":"sample derived from","value":"ERS4146219"},{"name":"sample_name","value":"UFOv-RH-15aug16-C7338"},{"name":"scientific_name","value":"uncultured Caudovirales phage"},{"name":"sequencing method","value":"Illumina Hiseq4000"},{"name":"source_uvig","value":"other"},{"name":"viral identification software","value":"virsorter"}],"description":{"comment":"Uncultured Freshwater Phage Genome","organism":{"organismName":"uncultured Caudovirales phage","taxId":2100421},"title":"Uncultured Freshwater Phage Genome"},"lastUpdated":"2024-02-07T01:34:29.000","models":["Generic"],"owner":{"name":"EBI"},"package":"Generic.1.0","publicationDate":"2020-05-01T00:00:00.000","sampleIds":[{"db":"SRA","value":"ERS4517889"}],"status":{"status":"live","when":"2020-05-03T16:10:05.943"},"submissionDate":"2020-05-02T15:08:18.843"},"genomeNotes":["derived from metagenome","genus undefined"],"releaseDate":"2020-05-07","submitter":"BIOLOGY CENTRE ASCR, V.V.I., INSTITUTE OF HYDROBIO"},"assemblyStats":{"contigL50":1,"contigN50":16200,"gcCount":"7353","gcPercent":45.5,"genomeCoverage":"10.0x","numberOfComponentSequences":1,"numberOfContigs":1,"numberOfScaffolds":1,"scaffoldL50":1,"scaffoldN50":16200,"totalNumberOfChromosomes":1,"totalSequenceLength":"16200","totalUngappedLength":"16200"},"averageNucleotideIdentity":{"category":"category_na","comment":"na","matchStatus":"status_na","submittedAniMatch":{"assembly":"GCA_902994725.1","category":"suspected_type","organismName":"uncultured Caudovirales phage"},"submittedOrganism":"uncultured Caudovirales phage","submittedSpecies":"uncultured Caudovirales phage","taxonomyCheckStatus":"Inconclusive"},"currentAccession":"GCA_902991475.1","organism":{"organismName":"uncultured Caudovirales phage","taxId":2100421},"sourceDatabase":"SOURCE_DATABASE_GENBANK"}
{"accession":"GCA_902991485.1","annotationInfo":{"name":"Annotation submitted by BIOLOGY CENTRE ASCR, V.V.I., INSTITUTE OF HYDROBIO","provider":"BIOLOGY CENTRE ASCR, V.V.I., INSTITUTE OF HYDROBIO","releaseDate":"2020-05-07","stats":{"geneCounts":{"proteinCoding":24,"total":24}}},"assemblyInfo":{"assemblyLevel":"Complete Genome","assemblyName":"UFOv-RH-15aug16-C8946","assemblyStatus":"current","assemblyType":"haploid","bioprojectAccession":"PRJEB35770","bioprojectLineage":[{"bioprojects":[{"accession":"PRJEB35770","title":"Freshwater Metagenomes from European Lakes and Reservoirs (including time-series metagenomes)"}]}],"biosample":{"accession":"SAMEA6790227","attributes":[{"name":"ENA-CHECKLIST","value":"ERC000049"},{"name":"ENA-FIRST-PUBLIC","value":"2020-05-01T04:05:23Z"},{"name":"ENA-LAST-UPDATE","value":"2020-07-10T15:13:44Z"},{"name":"External Id","value":"SAMEA6790227"},{"name":"INSDC center name","value":"BIOLOGY CENTRE ASCR, V.V.I., INSTITUTE OF HYDROBIO"},{"name":"INSDC first public","value":"2020-05-01T04:05:23Z"},{"name":"INSDC last update","value":"2020-07-10T15:13:44Z"},{"name":"INSDC status","value":"public"},{"name":"Submitter Id","value":"UFOv-RH-15aug16-C8946"},{"name":"assembly quality","value":"Single contiguous sequence without gaps or ambiguities with a consensus error rate equivalent to Q50 or better"},{"name":"assembly software","value":"megahit"},{"name":"collection_date","value":"2016-08-15"},{"name":"detection type","value":"independent sequence (UViG)"},{"name":"env_broad_scale","value":"freshwater reservoir"},{"name":"env_local_scale","value":"freshwater reservoir"},{"name":"env_medium","value":"water"},{"name":"geo_loc_name","value":"Czech Republic"},{"name":"geographic location (latitude)","value":"48.846361"},{"name":"geographic location (longitude)","value":"14.487639"},{"name":"investigation_type","value":"virus"},{"name":"isolation_source","value":"freshwater"},{"name":"metagenomic source","value":"freshwater metagenome"},{"name":"predicted genome structure","value":"non-segmented"},{"name":"predicted genome type","value":"DNA"},{"name":"project_name","value":"Freshwater Metagenomes from European Lakes and Reservoirs (including time-series metagenomes)"},{"name":"sample derived from","value":"ERS4146219"},{"name":"sample_name","value":"UFOv-RH-15aug16-C8946"},{"name":"scientific_name","value":"uncultured Caudovirales phage"},{"name":"sequencing method","value":"Illumina Hiseq4000"},{"name":"source_uvig","value":"other"},{"name":"viral identification software","value":"virsorter"}],"description":{"comment":"Uncultured Freshwater Phage Genome","organism":{"organismName":"uncultured Caudovirales phage","taxId":2100421},"title":"Uncultured Freshwater Phage Genome"},"lastUpdated":"2024-02-07T01:34:30.000","models":["Generic"],"owner":{"name":"EBI"},"package":"Generic.1.0","publicationDate":"2020-05-01T00:00:00.000","sampleIds":[{"db":"SRA","value":"ERS4517901"}],"status":{"status":"live","when":"2020-05-03T16:10:06.320"},"submissionDate":"2020-05-02T15:08:19.140"},"genomeNotes":["derived from metagenome","genus undefined"],"releaseDate":"2020-05-07","submitter":"BIOLOGY CENTRE ASCR, V.V.I., INSTITUTE OF HYDROBIO"},"assemblyStats":{"contigL50":1,"contigN50":14355,"gcCount":"6678","gcPercent":46.5,"genomeCoverage":"10.0x","numberOfComponentSequences":1,"numberOfContigs":1,"numberOfScaffolds":1,"scaffoldL50":1,"scaffoldN50":14355,"totalNumberOfChromosomes":1,"totalSequenceLength":"14355","totalUngappedLength":"14355"},"averageNucleotideIdentity":{"category":"category_na","comment":"na","matchStatus":"status_na","submittedAniMatch":{"assembly":"GCA_902994725.1","category":"suspected_type","organismName":"uncultured Caudovirales phage"},"submittedOrganism":"uncultured Caudovirales phage","submittedSpecies":"uncultured Caudovirales phage","taxonomyCheckStatus":"Inconclusive"},"currentAccession":"GCA_902991485.1","organism":{"organismName":"uncultured Caudovirales phage","taxId":2100421},"sourceDatabase":"SOURCE_DATABASE_GENBANK"}
{"accession":"GCA_902991495.1","annotationInfo":{"name":"Annotation submitted by BIOLOGY CENTRE ASCR, V.V.I., INSTITUTE OF HYDROBIO","provider":"BIOLOGY CENTRE ASCR, V.V.I., INSTITUTE OF HYDROBIO","releaseDate":"2020-05-07","stats":{"geneCounts":{"proteinCoding":102,"total":102}}},"assemblyInfo":{"assemblyLevel":"Complete Genome","assemblyName":"UFOv-RH-15aug16-C512","assemblyStatus":"current","assemblyType":"haploid","bioprojectAccession":"PRJEB35770","bioprojectLineage":[{"bioprojects":[{"accession":"PRJEB35770","title":"Freshwater Metagenomes from European Lakes and Reservoirs (including time-series metagenomes)"}]}],"biosample":{"accession":"SAMEA6790213","attributes":[{"name":"ENA-CHECKLIST","value":"ERC000049"},{"name":"ENA-FIRST-PUBLIC","value":"2020-05-01T04:05:23Z"},{"name":"ENA-LAST-UPDATE","value":"2020-07-10T15:13:44Z"},{"name":"External Id","value":"SAMEA6790213"},{"name":"INSDC center name","value":"BIOLOGY CENTRE ASCR, V.V.I., INSTITUTE OF HYDROBIO"},{"name":"INSDC first public","value":"2020-05-01T04:05:23Z"},{"name":"INSDC last update","value":"2020-07-10T15:13:44Z"},{"name":"INSDC status","value":"public"},{"name":"Submitter Id","value":"UFOv-RH-15aug16-C512"},{"name":"assembly quality","value":"Single contiguous sequence without gaps or ambiguities with a consensus error rate equivalent to Q50 or better"},{"name":"assembly software","value":"megahit"},{"name":"collection_date","value":"2016-08-15"},{"name":"detection type","value":"independent sequence (UViG)"},{"name":"env_broad_scale","value":"freshwater reservoir"},{"name":"env_local_scale","value":"freshwater reservoir"},{"name":"env_medium","value":"water"},{"name":"geo_loc_name","value":"Czech Republic"},{"name":"geographic location (latitude)","value":"48.846361"},{"name":"geographic location (longitude)","value":"14.487639"},{"name":"investigation_type","value":"virus"},{"name":"isolation_source","value":"freshwater"},{"name":"metagenomic source","value":"freshwater metagenome"},{"name":"predicted genome structure","value":"non-segmented"},{"name":"predicted genome type","value":"DNA"},{"name":"project_name","value":"Freshwater Metagenomes from European Lakes and Reservoirs (including time-series metagenomes)"},{"name":"sample derived from","value":"ERS4146219"},{"name":"sample_name","value":"UFOv-RH-15aug16-C512"},{"name":"scientific_name","value":"uncultured Caudovirales phage"},{"name":"sequencing method","value":"Illumina Hiseq4000"},{"name":"source_uvig","value":"other"},{"name":"viral identification software","value":"virsorter"}],"description":{"comment":"Uncultured Freshwater Phage Genome","organism":{"organismName":"uncultured Caudovirales phage","taxId":2100421},"title":"Uncultured Freshwater Phage Genome"},"lastUpdated":"2024-02-07T01:34:29.000","models":["Generic"],"owner":{"name":"EBI"},"package":"Generic.1.0","publicationDate":"2020-05-01T00:00:00.000","sampleIds":[{"db":"SRA","value":"ERS4517887"}],"status":{"status":"live","when":"2020-05-03T16:10:05.883"},"submissionDate":"2020-05-02T15:08:18.796"},"genomeNotes":["derived from metagenome","genus undefined"],"releaseDate":"2020-05-07","submitter":"BIOLOGY CENTRE ASCR, V.V.I., INSTITUTE OF HYDROBIO"},"assemblyStats":{"contigL50":1,"contigN50":83620,"gcCount":"35604","gcPercent":42.5,"genomeCoverage":"10.0x","numberOfComponentSequences":1,"numberOfContigs":1,"numberOfScaffolds":1,"scaffoldL50":1,"scaffoldN50":83620,"totalNumberOfChromosomes":1,"totalSequenceLength":"83620","totalUngappedLength":"83620"},"averageNucleotideIdentity":{"category":"category_na","comment":"na","matchStatus":"status_na","submittedAniMatch":{"assembly":"GCA_902994725.1","category":"suspected_type","organismName":"uncultured Caudovirales phage"},"submittedOrganism":"uncultured Caudovirales phage","submittedSpecies":"uncultured Caudovirales phage","taxonomyCheckStatus":"Inconclusive"},"currentAccession":"GCA_902991495.1","organism":{"organismName":"uncultured Caudovirales phage","taxId":2100421},"sourceDatabase":"SOURCE_DATABASE_GENBANK"}
{"accession":"GCA_902991505.1","annotationInfo":{"name":"Annotation submitted by BIOLOGY CENTRE ASCR, V.V.I., INSTITUTE OF HYDROBIO","provider":"BIOLOGY CENTRE ASCR, V.V.I., INSTITUTE OF HYDROBIO","releaseDate":"2020-05-07","stats":{"geneCounts":{"proteinCoding":22,"total":22}}},"assemblyInfo":{"assemblyLevel":"Complete Genome","assemblyName":"UFOv-RH-18aug17-C10376","assemblyStatus":"current","assemblyType":"haploid","bioprojectAccession":"PRJEB35770","bioprojectLineage":[{"bioprojects":[{"accession":"PRJEB35770","title":"Freshwater Metagenomes from European Lakes and Reservoirs (including time-series metagenomes)"}]}],"biosample":{"accession":"SAMEA6790232","attributes":[{"name":"ENA-CHECKLIST","value":"ERC000049"},{"name":"ENA-FIRST-PUBLIC","value":"2020-05-01T04:05:23Z"},{"name":"ENA-LAST-UPDATE","value":"2020-07-10T15:13:44Z"},{"name":"External Id","value":"SAMEA6790232"},{"name":"INSDC center name","value":"BIOLOGY CENTRE ASCR, V.V.I., INSTITUTE OF HYDROBIO"},{"name":"INSDC first public","value":"2020-05-01T04:05:23Z"},{"name":"INSDC last update","value":"2020-07-10T15:13:44Z"},{"name":"INSDC status","value":"public"},{"name":"Submitter Id","value":"UFOv-RH-18aug17-C10376"},{"name":"assembly quality","value":"Single contiguous sequence without gaps or ambiguities with a consensus error rate equivalent to Q50 or better"},{"name":"assembly software","value":"megahit"},{"name":"collection_date","value":"2017-08-18"},{"name":"detection type","value":"independent sequence (UViG)"},{"name":"env_broad_scale","value":"freshwater reservoir"},{"name":"env_local_scale","value":"freshwater reservoir"},{"name":"env_medium","value":"water"},{"name":"geo_loc_name","value":"Czech Republic"},{"name":"geographic location (latitude)","value":"48.846361"},{"name":"geographic location (longitude)","value":"14.487639"},{"name":"investigation_type","value":"virus"},{"name":"isolation_source","value":"freshwater"},{"name":"metagenomic source","value":"freshwater metagenome"},{"name":"predicted genome structure","value":"non-segmented"},{"name":"predicted genome type","value":"DNA"},{"name":"project_name","value":"Freshwater Metagenomes from European Lakes and Reservoirs (including time-series metagenomes)"},{"name":"sample derived from","value":"ERS4146250"},{"name":"sample_name","value":"UFOv-RH-18aug17-C10376"},{"name":"scientific_name","value":"uncultured Caudovirales phage"},{"name":"sequencing method","value":"Illumina Novaseq6000"},{"name":"source_uvig","value":"other"},{"name":"viral identification software","value":"virsorter"}],"description":{"comment":"Uncultured Freshwater Phage Genome","organism":{"organismName":"uncultured Caudovirales phage","taxId":2100421},"title":"Uncultured Freshwater Phage Genome"},"lastUpdated":"2024-02-07T01:34:30.000","models":["Generic"],"owner":{"name":"EBI"},"package":"Generic.1.0","publicationDate":"2020-05-01T00:00:00.000","sampleIds":[{"db":"SRA","value":"ERS4517906"}],"status":{"status":"live","when":"2020-05-03T16:10:06.477"},"submissionDate":"2020-05-02T15:08:19.280"},"genomeNotes":["derived from metagenome","genus undefined"],"releaseDate":"2020-05-07","submitter":"BIOLOGY CENTRE ASCR, V.V.I., INSTITUTE OF HYDROBIO"},"assemblyStats":{"contigL50":1,"contigN50":14521,"gcCount":"6825","gcPercent":47.0,"genomeCoverage":"10.0x","numberOfComponentSequences":1,"numberOfContigs":1,"numberOfScaffolds":1,"scaffoldL50":1,"scaffoldN50":14521,"totalNumberOfChromosomes":1,"totalSequenceLength":"14521","totalUngappedLength":"14521"},"averageNucleotideIdentity":{"category":"category_na","comment":"na","matchStatus":"status_na","submittedAniMatch":{"assembly":"GCA_902994725.1","category":"suspected_type","organismName":"uncultured Caudovirales phage"},"submittedOrganism":"uncultured Caudovirales phage","submittedSpecies":"uncultured Caudovirales phage","taxonomyCheckStatus":"Inconclusive"},"currentAccession":"GCA_902991505.1","organism":{"organismName":"uncultured Caudovirales phage","taxId":2100421},"sourceDatabase":"SOURCE_DATABASE_GENBANK"}
{"accession":"GCA_902991515.1","annotationInfo":{"name":"Annotation submitted by BIOLOGY CENTRE ASCR, V.V.I., INSTITUTE OF HYDROBIO","provider":"BIOLOGY CENTRE ASCR, V.V.I., INSTITUTE OF HYDROBIO","releaseDate":"2020-05-07","stats":{"geneCounts":{"proteinCoding":22,"total":22}}},"assemblyInfo":{"assemblyLevel":"Complete Genome","assemblyName":"UFOv-RH-15aug16-C8682","assemblyStatus":"current","assemblyType":"haploid","bioprojectAccession":"PRJEB35770","bioprojectLineage":[{"bioprojects":[{"accession":"PRJEB35770","title":"Freshwater Metagenomes from European Lakes and Reservoirs (including time-series metagenomes)"}]}],"biosample":{"accession":"SAMEA6790224","attributes":[{"name":"ENA-CHECKLIST","value":"ERC000049"},{"name":"ENA-FIRST-PUBLIC","value":"2020-05-01T04:05:23Z"},{"name":"ENA-LAST-UPDATE","value":"2020-07-10T15:13:44Z"},{"name":"External Id","value":"SAMEA6790224"},{"name":"INSDC center name","value":"BIOLOGY CENTRE ASCR, V.V.I., INSTITUTE OF HYDROBIO"},{"name":"INSDC first public","value":"2020-05-01T04:05:23Z"},{"name":"INSDC last update","value":"2020-07-10T15:13:44Z"},{"name":"INSDC status","value":"public"},{"name":"Submitter Id","value":"UFOv-RH-15aug16-C8682"},{"name":"assembly quality","value":"Single contiguous sequence without gaps or ambiguities with a consensus error rate equivalent to Q50 or better"},{"name":"assembly software","value":"megahit"},{"name":"collection_date","value":"2016-08-15"},{"name":"detection type","value":"independent sequence (UViG)"},{"name":"env_broad_scale","value":"freshwater reservoir"},{"name":"env_local_scale","value":"freshwater reservoir"},{"name":"env_medium","value":"water"},{"name":"geo_loc_name","value":"Czech Republic"},{"name":"geographic location (latitude)","value":"48.846361"},{"name":"geographic location (longitude)","value":"14.487639"},{"name":"investigation_type","value":"virus"},{"name":"isolation_source","value":"freshwater"},{"name":"metagenomic source","value":"freshwater metagenome"},{"name":"predicted genome structure","value":"non-segmented"},{"name":"predicted genome type","value":"DNA"},{"name":"project_name","value":"Freshwater Metagenomes from European Lakes and Reservoirs (including time-series metagenomes)"},{"name":"sample derived from","value":"ERS4146219"},{"name":"sample_name","value":"UFOv-RH-15aug16-C8682"},{"name":"scientific_name","value":"uncultured Caudovirales phage"},{"name":"sequencing method","value":"Illumina Hiseq4000"},{"name":"source_uvig","value":"other"},{"name":"viral identification software","value":"virsorter"}],"description":{"comment":"Uncultured Freshwater Phage Genome","organism":{"organismName":"uncultured Caudovirales phage","taxId":2100421},"title":"Uncultured Freshwater Phage Genome"},"lastUpdated":"2024-02-07T01:34:25.000","models":["Generic"],"owner":{"name":"EBI"},"package":"Generic.1.0","publicationDate":"2020-05-01T00:00:00.000","sampleIds":[{"db":"SRA","value":"ERS4517898"}],"status":{"status":"live","when":"2020-05-03T16:10:06.227"},"submissionDate":"2020-05-02T15:08:19.076"},"genomeNotes":["derived from metagenome","genus undefined"],"releaseDate":"2020-05-07","submitter":"BIOLOGY CENTRE ASCR, V.V.I., INSTITUTE OF HYDROBIO"},"assemblyStats":{"contigL50":1,"contigN50":14602,"gcCount":"6829","gcPercent":47.0,"genomeCoverage":"10.0x","numberOfComponentSequences":1,"numberOfContigs":1,"numberOfScaffolds":1,"scaffoldL50":1,"scaffoldN50":14602,"totalNumberOfChromosomes":1,"totalSequenceLength":"14602","totalUngappedLength":"14602"},"averageNucleotideIdentity":{"category":"category_na","comment":"na","matchStatus":"status_na","submittedAniMatch":{"assembly":"GCA_902994725.1","category":"suspected_type","organismName":"uncultured Caudovirales phage"},"submittedOrganism":"uncultured Caudovirales phage","submittedSpecies":"uncultured Caudovirales phage","taxonomyCheckStatus":"Inconclusive"},"currentAccession":"GCA_902991515.1","organism":{"organismName":"uncultured Caudovirales phage","taxId":2100421},"sourceDatabase":"SOURCE_DATABASE_GENBANK"}
{"accession":"GCA_902991525.1","annotationInfo":{"name":"Annotation submitted by BIOLOGY CENTRE ASCR, V.V.I., INSTITUTE OF HYDROBIO","provider":"BIOLOGY CENTRE ASCR, V.V.I., INSTITUTE OF HYDROBIO","releaseDate":"2020-05-07","stats":{"geneCounts":{"proteinCoding":19,"total":19}}},"assemblyInfo":{"assemblyLevel":"Complete Genome","assemblyName":"UFOv-RH-15aug16-C9113","assemblyStatus":"current","assemblyType":"haploid","bioprojectAccession":"PRJEB35770","bioprojectLineage":[{"bioprojects":[{"accession":"PRJEB35770","title":"Freshwater Metagenomes from European Lakes and Reservoirs (including time-series metagenomes)"}]}],"biosample":{"accession":"SAMEA6790228","attributes":[{"name":"ENA-CHECKLIST","value":"ERC000049"},{"name":"ENA-FIRST-PUBLIC","value":"2020-05-01T04:05:23Z"},{"name":"ENA-LAST-UPDATE","value":"2020-07-10T15:13:44Z"},{"name":"External Id","value":"SAMEA6790228"},{"name":"INSDC center name","value":"BIOLOGY CENTRE ASCR, V.V.I., INSTITUTE OF HYDROBIO"},{"name":"INSDC first public","value":"2020-05-01T04:05:23Z"},{"name":"INSDC last update","value":"2020-07-10T15:13:44Z"},{"name":"INSDC status","value":"public"},{"name":"Submitter Id","value":"UFOv-RH-15aug16-C9113"},{"name":"assembly quality","value":"Single contiguous sequence without gaps or ambiguities with a consensus error rate equivalent to Q50 or better"},{"name":"assembly software","value":"megahit"},{"name":"collection_date","value":"2016-08-15"},{"name":"detection type","value":"independent sequence (UViG)"},{"name":"env_broad_scale","value":"freshwater reservoir"},{"name":"env_local_scale","value":"freshwater reservoir"},{"name":"env_medium","value":"water"},{"name":"geo_loc_name","value":"Czech Republic"},{"name":"geographic location (latitude)","value":"48.846361"},{"name":"geographic location (longitude)","value":"14.487639"},{"name":"investigation_type","value":"virus"},{"name":"isolation_source","value":"freshwater"},{"name":"metagenomic source","value":"freshwater metagenome"},{"name":"predicted genome structure","value":"non-segmented"},{"name":"predicted genome type","value":"DNA"},{"name":"project_name","value":"Freshwater Metagenomes from European Lakes and Reservoirs (including time-series metagenomes)"},{"name":"sample derived from","value":"ERS4146219"},{"name":"sample_name","value":"UFOv-RH-15aug16-C9113"},{"name":"scientific_name","value":"uncultured Caudovirales phage"},{"name":"sequencing method","value":"Illumina Hiseq4000"},{"name":"source_uvig","value":"other"},{"name":"viral identification software","value":"virsorter"}],"description":{"comment":"Uncultured Freshwater Phage Genome","organism":{"organismName":"uncultured Caudovirales phage","taxId":2100421},"title":"Uncultured Freshwater Phage Genome"},"lastUpdated":"2024-02-07T01:34:30.000","models":["Generic"],"owner":{"name":"EBI"},"package":"Generic.1.0","publicationDate":"2020-05-01T00:00:00.000","sampleIds":[{"db":"SRA","value":"ERS4517902"}],"status":{"status":"live","when":"2020-05-03T16:10:06.350"},"submissionDate":"2020-05-02T15:08:19.170"},"genomeNotes":["derived from metagenome","genus undefined"],"releaseDate":"2020-05-07","submitter":"BIOLOGY CENTRE ASCR, V.V.I., INSTITUTE OF HYDROBIO"},"assemblyStats":{"contigL50":1,"contigN50":14185,"gcCount":"6958","gcPercent":49.0,"genomeCoverage":"10.0x","numberOfComponentSequences":1,"numberOfContigs":1,"numberOfScaffolds":1,"scaffoldL50":1,"scaffoldN50":14185,"totalNumberOfChromosomes":1,"totalSequenceLength":"14185","totalUngappedLength":"14185"},"averageNucleotideIdentity":{"category":"category_na","comment":"na","matchStatus":"status_na","submittedAniMatch":{"assembly":"GCA_902994725.1","category":"suspected_type","organismName":"uncultured Caudovirales phage"},"submittedOrganism":"uncultured Caudovirales phage","submittedSpecies":"uncultured Caudovirales phage","taxonomyCheckStatus":"Inconclusive"},"currentAccession":"GCA_902991525.1","organism":{"organismName":"uncultured Caudovirales phage","taxId":2100421},"sourceDatabase":"SOURCE_DATABASE_GENBANK"}
{"accession":"GCA_902991535.1","annotationInfo":{"name":"Annotation submitted by BIOLOGY CENTRE ASCR, V.V.I., INSTITUTE OF HYDROBIO","provider":"BIOLOGY CENTRE ASCR, V.V.I., INSTITUTE OF HYDROBIO","releaseDate":"2020-05-07","stats":{"geneCounts":{"proteinCoding":64,"total":64}}},"assemblyInfo":{"assemblyLevel":"Complete Genome","assemblyName":"UFOv-RH-15aug16-C958","assemblyStatus":"current","assemblyType":"haploid","bioprojectAccession":"PRJEB35770","bioprojectLineage":[{"bioprojects":[{"accession":"PRJEB35770","title":"Freshwater Metagenomes from European Lakes and Reservoirs (including time-series metagenomes)"}]}],"biosample":{"accession":"SAMEA6790230","attributes":[{"name":"ENA-CHECKLIST","value":"ERC000049"},{"name":"ENA-FIRST-PUBLIC","value":"2020-05-01T04:05:23Z"},{"name":"ENA-LAST-UPDATE","value":"2020-07-10T15:13:44Z"},{"name":"External Id","value":"SAMEA6790230"},{"name":"INSDC center name","value":"BIOLOGY CENTRE ASCR, V.V.I., INSTITUTE OF HYDROBIO"},{"name":"INSDC first public","value":"2020-05-01T04:05:23Z"},{"name":"INSDC last update","value":"2020-07-10T15:13:44Z"},{"name":"INSDC status","value":"public"},{"name":"Submitter Id","value":"UFOv-RH-15aug16-C958"},{"name":"assembly quality","value":"Single contiguous sequence without gaps or ambiguities with a consensus error rate equivalent to Q50 or better"},{"name":"assembly software","value":"megahit"},{"name":"collection_date","value":"2016-08-15"},{"name":"detection type","value":"independent sequence (UViG)"},{"name":"env_broad_scale","value":"freshwater reservoir"},{"name":"env_local_scale","value":"freshwater reservoir"},{"name":"env_medium","value":"water"},{"name":"geo_loc_name","value":"Czech Republic"},{"name":"geographic location (latitude)","value":"48.846361"},{"name":"geographic location (longitude)","value":"14.487639"},{"name":"investigation_type","value":"virus"},{"name":"isolation_source","value":"freshwater"},{"name":"metagenomic source","value":"freshwater metagenome"},{"name":"predicted genome structure","value":"non-segmented"},{"name":"predicted genome type","value":"DNA"},{"name":"project_name","value":"Freshwater Metagenomes from European Lakes and Reservoirs (including time-series metagenomes)"},{"name":"sample derived from","value":"ERS4146219"},{"name":"sample_name","value":"UFOv-RH-15aug16-C958"},{"name":"scientific_name","value":"uncultured Caudovirales phage"},{"name":"sequencing method","value":"Illumina Hiseq4000"},{"name":"source_uvig","value":"other"},{"name":"viral identification software","value":"virsorter"}],"description":{"comment":"Uncultured Freshwater Phage Genome","organism":{"organismName":"uncultured Caudovirales phage","taxId":2100421},"title":"Uncultured Freshwater Phage Genome"},"lastUpdated":"2024-02-07T01:34:30.000","models":["Generic"],"owner":{"name":"EBI"},"package":"Generic.1.0","publicationDate":"2020-05-01T00:00:00.000","sampleIds":[{"db":"SRA","value":"ERS4517904"}],"status":{"status":"live","when":"2020-05-03T16:10:06.430"},"submissionDate":"2020-05-02T15:08:19.216"},"genomeNotes":["derived from metagenome","genus undefined"],"releaseDate":"2020-05-07","submitter":"BIOLOGY CENTRE ASCR, V.V.I., INSTITUTE OF HYDROBIO"},"assemblyStats":{"contigL50":1,"contigN50":57313,"gcCount":"31328","gcPercent":54.5,"genomeCoverage":"10.0x","numberOfComponentSequences":1,"numberOfContigs":1,"numberOfScaffolds":1,"scaffoldL50":1,"scaffoldN50":57313,"totalNumberOfChromosomes":1,"totalSequenceLength":"57313","totalUngappedLength":"57313"},"averageNucleotideIdentity":{"category":"category_na","comment":"na","matchStatus":"status_na","submittedAniMatch":{"assembly":"GCA_902994725.1","category":"suspected_type","organismName":"uncultured Caudovirales phage"},"submittedOrganism":"uncultured Caudovirales phage","submittedSpecies":"uncultured Caudovirales phage","taxonomyCheckStatus":"Inconclusive"},"currentAccession":"GCA_902991535.1","organism":{"organismName":"uncultured Caudovirales phage","taxId":2100421},"sourceDatabase":"SOURCE_DATABASE_GENBANK"}
{"accession":"GCA_902991545.1","annotationInfo":{"name":"Annotation submitted by BIOLOGY CENTRE ASCR, V.V.I., INSTITUTE OF HYDROBIO","provider":"BIOLOGY CENTRE ASCR, V.V.I., INSTITUTE OF HYDROBIO","releaseDate":"2020-05-07","stats":{"geneCounts":{"proteinCoding":20,"total":20}}},"assemblyInfo":{"assemblyLevel":"Complete Genome","assemblyName":"UFOv-RH-15aug16-C8716","assemblyStatus":"current","assemblyType":"haploid","bioprojectAccession":"PRJEB35770","bioprojectLineage":[{"bioprojects":[{"accession":"PRJEB35770","title":"Freshwater Metagenomes from European Lakes and Reservoirs (including time-series metagenomes)"}]}],"biosample":{"accession":"SAMEA6790225","attributes":[{"name":"ENA-CHECKLIST","value":"ERC000049"},{"name":"ENA-FIRST-PUBLIC","value":"2020-05-01T04:05:23Z"},{"name":"ENA-LAST-UPDATE","value":"2020-07-10T15:13:44Z"},{"name":"External Id","value":"SAMEA6790225"},{"name":"INSDC center name","value":"BIOLOGY CENTRE ASCR, V.V.I., INSTITUTE OF HYDROBIO"},{"name":"INSDC first public","value":"2020-05-01T04:05:23Z"},{"name":"INSDC last update","value":"2020-07-10T15:13:44Z"},{"name":"INSDC status","value":"public"},{"name":"Submitter Id","value":"UFOv-RH-15aug16-C8716"},{"name":"assembly quality","value":"Single contiguous sequence without gaps or ambiguities with a consensus error rate equivalent to Q50 or better"},{"name":"assembly software","value":"megahit"},{"name":"collection_date","value":"2016-08-15"},{"name":"detection type","value":"independent sequence (UViG)"},{"name":"env_broad_scale","value":"freshwater reservoir"},{"name":"env_local_scale","value":"freshwater reservoir"},{"name":"env_medium","value":"water"},{"name":"geo_loc_name","value":"Czech Republic"},{"name":"geographic location (latitude)","value":"48.846361"},{"name":"geographic location (longitude)","value":"14.487639"},{"name":"investigation_type","value":"virus"},{"name":"isolation_source","value":"freshwater"},{"name":"metagenomic source","value":"freshwater metagenome"},{"name":"predicted genome structure","value":"non-segmented"},{"name":"predicted genome type","value":"DNA"},{"name":"project_name","value":"Freshwater Metagenomes from European Lakes and Reservoirs (including time-series metagenomes)"},{"name":"sample derived from","value":"ERS4146219"},{"name":"sample_name","value":"UFOv-RH-15aug16-C8716"},{"name":"scientific_name","value":"uncultured Caudovirales phage"},{"name":"sequencing method","value":"Illumina Hiseq4000"},{"name":"source_uvig","value":"other"},{"name":"viral identification software","value":"virsorter"}],"description":{"comment":"Uncultured Freshwater Phage Genome","organism":{"organismName":"uncultured Caudovirales phage","taxId":2100421},"title":"Uncultured Freshwater Phage Genome"},"lastUpdated":"2024-02-07T01:34:30.000","models":["Generic"],"owner":{"name":"EBI"},"package":"Generic.1.0","publicationDate":"2020-05-01T00:00:00.000","sampleIds":[{"db":"SRA","value":"ERS4517899"}],"status":{"status":"live","when":"2020-05-03T16:10:06.257"},"submissionDate":"2020-05-02T15:08:19.093"},"genomeNotes":["derived from metagenome","genus undefined"],"releaseDate":"2020-05-07","submitter":"BIOLOGY CENTRE ASCR, V.V.I., INSTITUTE OF HYDROBIO"},"assemblyStats":{"contigL50":1,"contigN50":14575,"gcCount":"6760","gcPercent":46.5,"genomeCoverage":"10.0x","numberOfComponentSequences":1,"numberOfContigs":1,"numberOfScaffolds":1,"scaffoldL50":1,"scaffoldN50":14575,"totalNumberOfChromosomes":1,"totalSequenceLength":"14575","totalUngappedLength":"14575"},"averageNucleotideIdentity":{"category":"category_na","comment":"na","matchStatus":"status_na","submittedAniMatch":{"assembly":"GCA_902994725.1","category":"suspected_type","organismName":"uncultured Caudovirales phage"},"submittedOrganism":"uncultured Caudovirales phage","submittedSpecies":"uncultured Caudovirales phage","taxonomyCheckStatus":"Inconclusive"},"currentAccession":"GCA_902991545.1","organism":{"organismName":"uncultured Caudovirales phage","taxId":2100421},"sourceDatabase":"SOURCE_DATABASE_GENBANK"}
{"accession":"GCA_902991555.1","annotationInfo":{"name":"Annotation submitted by BIOLOGY CENTRE ASCR, V.V.I., INSTITUTE OF HYDROBIO","provider":"BIOLOGY CENTRE ASCR, V.V.I., INSTITUTE OF HYDROBIO","releaseDate":"2020-05-07","stats":{"geneCounts":{"proteinCoding":26,"total":26}}},"assemblyInfo":{"assemblyLevel":"Complete Genome","assemblyName":"UFOv-RH-15aug16-C7721","assemblyStatus":"current","assemblyType":"haploid","bioprojectAccession":"PRJEB35770","bioprojectLineage":[{"bioprojects":[{"accession":"PRJEB35770","title":"Freshwater Metagenomes from European Lakes and Reservoirs (including time-series metagenomes)"}]}],"biosample":{"accession":"SAMEA6790218","attributes":[{"name":"ENA-CHECKLIST","value":"ERC000049"},{"name":"ENA-FIRST-PUBLIC","value":"2020-05-01T04:05:23Z"},{"name":"ENA-LAST-UPDATE","value":"2020-07-10T15:13:44Z"},{"name":"External Id","value":"SAMEA6790218"},{"name":"INSDC center name","value":"BIOLOGY CENTRE ASCR, V.V.I., INSTITUTE OF HYDROBIO"},{"name":"INSDC first public","value":"2020-05-01T04:05:23Z"},{"name":"INSDC last update","value":"2020-07-10T15:13:44Z"},{"name":"INSDC status","value":"public"},{"name":"Submitter Id","value":"UFOv-RH-15aug16-C7721"},{"name":"assembly quality","value":"Single contiguous sequence without gaps or ambiguities with a consensus error rate equivalent to Q50 or better"},{"name":"assembly software","value":"megahit"},{"name":"collection_date","value":"2016-08-15"},{"name":"detection type","value":"independent sequence (UViG)"},{"name":"env_broad_scale","value":"freshwater reservoir"},{"name":"env_local_scale","value":"freshwater reservoir"},{"name":"env_medium","value":"water"},{"name":"geo_loc_name","value":"Czech Republic"},{"name":"geographic location (latitude)","value":"48.846361"},{"name":"geographic location (longitude)","value":"14.487639"},{"name":"investigation_type","value":"virus"},{"name":"isolation_source","value":"freshwater"},{"name":"metagenomic source","value":"freshwater metagenome"},{"name":"predicted genome structure","value":"non-segmented"},{"name":"predicted genome type","value":"DNA"},{"name":"project_name","value":"Freshwater Metagenomes from European Lakes and Reservoirs (including time-series metagenomes)"},{"name":"sample derived from","value":"ERS4146219"},{"name":"sample_name","value":"UFOv-RH-15aug16-C7721"},{"name":"scientific_name","value":"uncultured Caudovirales phage"},{"name":"sequencing method","value":"Illumina Hiseq4000"},{"name":"source_uvig","value":"other"},{"name":"viral identification software","value":"virsorter"}],"description":{"comment":"Uncultured Freshwater Phage Genome","organism":{"organismName":"uncultured Caudovirales phage","taxId":2100421},"title":"Uncultured Freshwater Phage Genome"},"lastUpdated":"2024-02-07T01:34:29.000","models":["Generic"],"owner":{"name":"EBI"},"package":"Generic.1.0","publicationDate":"2020-05-01T00:00:00.000","sampleIds":[{"db":"SRA","value":"ERS4517892"}],"status":{"status":"live","when":"2020-05-03T16:10:06.040"},"submissionDate":"2020-05-02T15:08:18.920"},"genomeNotes":["derived from metagenome","genus undefined"],"releaseDate":"2020-05-07","submitter":"BIOLOGY CENTRE ASCR, V.V.I., INSTITUTE OF HYDROBIO"},"assemblyStats":{"contigL50":1,"contigN50":15699,"gcCount":"7173","gcPercent":45.5,"genomeCoverage":"10.0x","numberOfComponentSequences":1,"numberOfContigs":1,"numberOfScaffolds":1,"scaffoldL50":1,"scaffoldN50":15699,"totalNumberOfChromosomes":1,"totalSequenceLength":"15699","totalUngappedLength":"15699"},"averageNucleotideIdentity":{"category":"category_na","comment":"na","matchStatus":"status_na","submittedAniMatch":{"assembly":"GCA_902994725.1","category":"suspected_type","organismName":"uncultured Caudovirales phage"},"submittedOrganism":"uncultured Caudovirales phage","submittedSpecies":"uncultured Caudovirales phage","taxonomyCheckStatus":"Inconclusive"},"currentAccession":"GCA_902991555.1","organism":{"organismName":"uncultured Caudovirales phage","taxId":2100421},"sourceDatabase":"SOURCE_DATABASE_GENBANK"}
{"accession":"GCA_902991565.1","annotationInfo":{"name":"Annotation submitted by BIOLOGY CENTRE ASCR, V.V.I., INSTITUTE OF HYDROBIO","provider":"BIOLOGY CENTRE ASCR, V.V.I., INSTITUTE OF HYDROBIO","releaseDate":"2020-05-07","stats":{"geneCounts":{"proteinCoding":88,"total":88}}},"assemblyInfo":{"assemblyLevel":"Complete Genome","assemblyName":"UFOv-RH-15aug16-C766","assemblyStatus":"current","assemblyType":"haploid","bioprojectAccession":"PRJEB35770","bioprojectLineage":[{"bioprojects":[{"accession":"PRJEB35770","title":"Freshwater Metagenomes from European Lakes and Reservoirs (including time-series metagenomes)"}]}],"biosample":{"accession":"SAMEA6790217","attributes":[{"name":"ENA-CHECKLIST","value":"ERC000049"},{"name":"ENA-FIRST-PUBLIC","value":"2020-05-01T04:05:23Z"},{"name":"ENA-LAST-UPDATE","value":"2020-07-10T15:13:44Z"},{"name":"External Id","value":"SAMEA6790217"},{"name":"INSDC center name","value":"BIOLOGY CENTRE ASCR, V.V.I., INSTITUTE OF HYDROBIO"},{"name":"INSDC first public","value":"2020-05-01T04:05:23Z"},{"name":"INSDC last update","value":"2020-07-10T15:13:44Z"},{"name":"INSDC status","value":"public"},{"name":"Submitter Id","value":"UFOv-RH-15aug16-C766"},{"name":"assembly quality","value":"Single contiguous sequence without gaps or ambiguities with a consensus error rate equivalent to Q50 or better"},{"name":"assembly software","value":"megahit"},{"name":"collection_date","value":"2016-08-15"},{"name":"detection type","value":"independent sequence (UViG)"},{"name":"env_broad_scale","value":"freshwater reservoir"},{"name":"env_local_scale","value":"freshwater reservoir"},{"name":"env_medium","value":"water"},{"name":"geo_loc_name","value":"Czech Republic"},{"name":"geographic location (latitude)","value":"48.846361"},{"name":"geographic location (longitude)","value":"14.487639"},{"name":"investigation_type","value":"virus"},{"name":"isolation_source","value":"freshwater"},{"name":"metagenomic source","value":"freshwater metagenome"},{"name":"predicted genome structure","value":"non-segmented"},{"name":"predicted genome type","value":"DNA"},{"name":"project_name","value":"Freshwater Metagenomes from European Lakes and Reservoirs (including time-series metagenomes)"},{"name":"sample derived from","value":"ERS4146219"},{"name":"sample_name","value":"UFOv-RH-15aug16-C766"},{"name":"scientific_name","value":"uncultured Caudovirales phage"},{"name":"sequencing method","value":"Illumina Hiseq4000"},{"name":"source_uvig","value":"other"},{"name":"viral identification software","value":"virsorter"}],"description":{"comment":"Uncultured Freshwater Phage Genome","organism":{"organismName":"uncultured Caudovirales phage","taxId":2100421},"title":"Uncultured Freshwater Phage Genome"},"lastUpdated":"2024-02-07T01:34:29.000","models":["Generic"],"owner":{"name":"EBI"},"package":"Generic.1.0","publicationDate":"2020-05-01T00:00:00.000","sampleIds":[{"db":"SRA","value":"ERS4517891"}],"status":{"status":"live","when":"2020-05-03T16:10:06.007"},"submissionDate":"2020-05-02T15:08:18.906"},"genomeNotes":["derived from metagenome","genus undefined"],"releaseDate":"2020-05-07","submitter":"BIOLOGY CENTRE ASCR, V.V.I., INSTITUTE OF HYDROBIO"},"assemblyStats":{"contigL50":1,"contigN50":65926,"gcCount":"42708","gcPercent":65.0,"genomeCoverage":"10.0x","numberOfComponentSequences":1,"numberOfContigs":1,"numberOfScaffolds":1,"scaffoldL50":1,"scaffoldN50":65926,"totalNumberOfChromosomes":1,"totalSequenceLength":"65926","totalUngappedLength":"65926"},"averageNucleotideIdentity":{"category":"category_na","comment":"na","matchStatus":"status_na","submittedAniMatch":{"assembly":"GCA_902994725.1","category":"suspected_type","organismName":"uncultured Caudovirales phage"},"submittedOrganism":"uncultured Caudovirales phage","submittedSpecies":"uncultured Caudovirales phage","taxonomyCheckStatus":"Inconclusive"},"currentAccession":"GCA_902991565.1","organism":{"organismName":"uncultured Caudovirales phage","taxId":2100421},"sourceDatabase":"SOURCE_DATABASE_GENBANK"}
{"accession":"GCA_902991575.1","annotationInfo":{"name":"Annotation submitted by BIOLOGY CENTRE ASCR, V.V.I., INSTITUTE OF HYDROBIO","provider":"BIOLOGY CENTRE ASCR, V.V.I., INSTITUTE OF HYDROBIO","releaseDate":"2020-05-07","stats":{"geneCounts":{"proteinCoding":100,"total":100}}},"assemblyInfo":{"assemblyLevel":"Complete Genome","assemblyName":"UFOv-RH-15aug16-C840","assemblyStatus":"current","assemblyType":"haploid","bioprojectAccession":"PRJEB35770","bioprojectLineage":[{"bioprojects":[{"accession":"PRJEB35770","title":"Freshwater Metagenomes from European Lakes and Reservoirs (including time-series metagenomes)"}]}],"biosample":{"accession":"SAMEA6790222","attributes":[{"name":"ENA-CHECKLIST","value":"ERC000049"},{"name":"ENA-FIRST-PUBLIC","value":"2020-05-01T04:05:23Z"},{"name":"ENA-LAST-UPDATE","value":"2020-07-10T15:13:44Z"},{"name":"External Id","value":"SAMEA6790222"},{"name":"INSDC center name","value":"BIOLOGY CENTRE ASCR, V.V.I., INSTITUTE OF HYDROBIO"},{"name":"INSDC first public","value":"2020-05-01T04:05:23Z"},{"name":"INSDC last update","value":"2020-07-10T15:13:44Z"},{"name":"INSDC status","value":"public"},{"name":"Submitter Id","value":"UFOv-RH-15aug16-C840"},{"name":"assembly quality","value":"Single contiguous sequence without gaps or ambiguities with a consensus error rate equivalent to Q50 or better"},{"name":"assembly software","value":"megahit"},{"name":"collection_date","value":"2016-08-15"},{"name":"detection type","value":"independent sequence (UViG)"},{"name":"env_broad_scale","value":"freshwater reservoir"},{"name":"env_local_scale","value":"freshwater reservoir"},{"name":"env_medium","value":"water"},{"name":"geo_loc_name","value":"Czech Republic"},{"name":"geographic location (latitude)","value":"48.846361"},{"name":"geographic location (longitude)","value":"14.487639"},{"name":"investigation_type","value":"virus"},{"name":"isolation_source","value":"freshwater"},{"name":"metagenomic source","value":"freshwater metagenome"},{"name":"predicted genome structure","value":"non-segmented"},{"name":"predicted genome type","value":"DNA"},{"name":"project_name","value":"Freshwater Metagenomes from European Lakes and Reservoirs (including time-series metagenomes)"},{"name":"sample derived from","value":"ERS4146219"},{"name":"sample_name","value":"UFOv-RH-15aug16-C840"},{"name":"scientific_name","value":"uncultured Caudovirales phage"},{"name":"sequencing method","value":"Illumina Hiseq4000"},{"name":"source_uvig","value":"other"},{"name":"viral identification software","value":"virsorter"}],"description":{"comment":"Uncultured Freshwater Phage Genome","organism":{"organismName":"uncultured Caudovirales phage","taxId":2100421},"title":"Uncultured Freshwater Phage Genome"},"lastUpdated":"2024-02-07T01:34:30.000","models":["Generic"],"owner":{"name":"EBI"},"package":"Generic.1.0","publicationDate":"2020-05-01T00:00:00.000","sampleIds":[{"db":"SRA","value":"ERS4517896"}],"status":{"status":"live","when":"2020-05-03T16:10:06.163"},"submissionDate":"2020-05-02T15:08:19.030"},"genomeNotes":["derived from metagenome","genus undefined"],"releaseDate":"2020-05-07","submitter":"BIOLOGY CENTRE ASCR, V.V.I., INSTITUTE OF HYDROBIO"},"assemblyStats":{"contigL50":1,"contigN50":61628,"gcCount":"38284","gcPercent":62.0,"genomeCoverage":"10.0x","numberOfComponentSequences":1,"numberOfContigs":1,"numberOfScaffolds":1,"scaffoldL50":1,"scaffoldN50":61628,"totalNumberOfChromosomes":1,"totalSequenceLength":"61628","totalUngappedLength":"61628"},"averageNucleotideIdentity":{"category":"category_na","comment":"na","matchStatus":"status_na","submittedAniMatch":{"assembly":"GCA_902994725.1","category":"suspected_type","organismName":"uncultured Caudovirales phage"},"submittedOrganism":"uncultured Caudovirales phage","submittedSpecies":"uncultured Caudovirales phage","taxonomyCheckStatus":"Inconclusive"},"currentAccession":"GCA_902991575.1","organism":{"organismName":"uncultured Caudovirales phage","taxId":2100421},"sourceDatabase":"SOURCE_DATABASE_GENBANK"}
{"accession":"GCA_902991585.1","annotationInfo":{"name":"Annotation submitted by BIOLOGY CENTRE ASCR, V.V.I., INSTITUTE OF HYDROBIO","provider":"BIOLOGY CENTRE ASCR, V.V.I., INSTITUTE OF HYDROBIO","releaseDate":"2020-05-07","stats":{"geneCounts":{"proteinCoding":35,"total":35}}},"assemblyInfo":{"assemblyLevel":"Complete Genome","assemblyName":"UFOv-RH-15aug16-C5527","assemblyStatus":"current","assemblyType":"haploid","bioprojectAccession":"PRJEB35770","bioprojectLineage":[{"bioprojects":[{"accession":"PRJEB35770","title":"Freshwater Metagenomes from European Lakes and Reservoirs (including time-series metagenomes)"}]}],"biosample":{"accession":"SAMEA6790214","attributes":[{"name":"ENA-CHECKLIST","value":"ERC000049"},{"name":"ENA-FIRST-PUBLIC","value":"2020-05-01T04:05:23Z"},{"name":"ENA-LAST-UPDATE","value":"2020-07-10T15:13:44Z"},{"name":"External Id","value":"SAMEA6790214"},{"name":"INSDC center name","value":"BIOLOGY CENTRE ASCR, V.V.I., INSTITUTE OF HYDROBIO"},{"name":"INSDC first public","value":"2020-05-01T04:05:23Z"},{"name":"INSDC last update","value":"2020-07-10T15:13:44Z"},{"name":"INSDC status","value":"public"},{"name":"Submitter Id","value":"UFOv-RH-15aug16-C5527"},{"name":"assembly quality","value":"Single contiguous sequence without gaps or ambiguities with a consensus error rate equivalent to Q50 or better"},{"name":"assembly software","value":"megahit"},{"name":"collection_date","value":"2016-08-15"},{"name":"detection type","value":"independent sequence (UViG)"},{"name":"env_broad_scale","value":"freshwater reservoir"},{"name":"env_local_scale","value":"freshwater reservoir"},{"name":"env_medium","value":"water"},{"name":"geo_loc_name","value":"Czech Republic"},{"name":"geographic location (latitude)","value":"48.846361"},{"name":"geographic location (longitude)","value":"14.487639"},{"name":"investigation_type","value":"virus"},{"name":"isolation_source","value":"freshwater"},{"name":"metagenomic source","value":"freshwater metagenome"},{"name":"predicted genome structure","value":"non-segmented"},{"name":"predicted genome type","value":"DNA"},{"name":"project_name","value":"Freshwater Metagenomes from European Lakes and Reservoirs (including time-series metagenomes)"},{"name":"sample derived from","value":"ERS4146219"},{"name":"sample_name","value":"UFOv-RH-15aug16-C5527"},{"name":"scientific_name","value":"uncultured Caudovirales phage"},{"name":"sequencing method","value":"Illumina Hiseq4000"},{"name":"source_uvig","value":"other"},{"name":"viral identification software","value":"virsorter"}],"description":{"comment":"Uncultured Freshwater Phage Genome","organism":{"organismName":"uncultured Caudovirales phage","taxId":2100421},"title":"Uncultured Freshwater Phage Genome"},"lastUpdated":"2024-02-07T01:34:29.000","models":["Generic"],"owner":{"name":"EBI"},"package":"Generic.1.0","publicationDate":"2020-05-01T00:00:00.000","sampleIds":[{"db":"SRA","value":"ERS4517888"}],"status":{"status":"live","when":"2020-05-03T16:10:05.913"},"submissionDate":"2020-05-02T15:08:18.826"},"genomeNotes":["derived from metagenome","genus undefined"],"releaseDate":"2020-05-07","submitter":"BIOLOGY CENTRE ASCR, V.V.I., INSTITUTE OF HYDROBIO"},"assemblyStats":{"contigL50":1,"contigN50":19505,"gcCount":"10562","gcPercent":54.0,"genomeCoverage":"10.0x","numberOfComponentSequences":1,"numberOfContigs":1,"numberOfScaffolds":1,"scaffoldL50":1,"scaffoldN50":19505,"totalNumberOfChromosomes":1,"totalSequenceLength":"19505","totalUngappedLength":"19505"},"averageNucleotideIdentity":{"category":"category_na","comment":"na","matchStatus":"status_na","submittedAniMatch":{"assembly":"GCA_902994725.1","category":"suspected_type","organismName":"uncultured Caudovirales phage"},"submittedOrganism":"uncultured Caudovirales phage","submittedSpecies":"uncultured Caudovirales phage","taxonomyCheckStatus":"Inconclusive"},"currentAccession":"GCA_902991585.1","organism":{"organismName":"uncultured Caudovirales phage","taxId":2100421},"sourceDatabase":"SOURCE_DATABASE_GENBANK"}
{"accession":"GCA_902991595.1","annotationInfo":{"name":"Annotation submitted by BIOLOGY CENTRE ASCR, V.V.I., INSTITUTE OF HYDROBIO","provider":"BIOLOGY CENTRE ASCR, V.V.I., INSTITUTE OF HYDROBIO","releaseDate":"2020-05-07","stats":{"geneCounts":{"proteinCoding":94,"total":94}}},"assemblyInfo":{"assemblyLevel":"Complete Genome","assemblyName":"UFOv-RH-15aug16-C785","assemblyStatus":"current","assemblyType":"haploid","bioprojectAccession":"PRJEB35770","bioprojectLineage":[{"bioprojects":[{"accession":"PRJEB35770","title":"Freshwater Metagenomes from European Lakes and Reservoirs (including time-series metagenomes)"}]}],"biosample":{"accession":"SAMEA6790220","attributes":[{"name":"ENA-CHECKLIST","value":"ERC000049"},{"name":"ENA-FIRST-PUBLIC","value":"2020-05-01T04:05:23Z"},{"name":"ENA-LAST-UPDATE","value":"2020-07-10T15:13:44Z"},{"name":"External Id","value":"SAMEA6790220"},{"name":"INSDC center name","value":"BIOLOGY CENTRE ASCR, V.V.I., INSTITUTE OF HYDROBIO"},{"name":"INSDC first public","value":"2020-05-01T04:05:23Z"},{"name":"INSDC last update","value":"2020-07-10T15:13:44Z"},{"name":"INSDC status","value":"public"},{"name":"Submitter Id","value":"UFOv-RH-15aug16-C785"},{"name":"assembly quality","value":"Single contiguous sequence without gaps or ambiguities with a consensus error rate equivalent to Q50 or better"},{"name":"assembly software","value":"megahit"},{"name":"collection_date","value":"2016-08-15"},{"name":"detection type","value":"independent sequence (UViG)"},{"name":"env_broad_scale","value":"freshwater reservoir"},{"name":"env_local_scale","value":"freshwater reservoir"},{"name":"env_medium","value":"water"},{"name":"geo_loc_name","value":"Czech Republic"},{"name":"geographic location (latitude)","value":"48.846361"},{"name":"geographic location (longitude)","value":"14.487639"},{"name":"investigation_type","value":"virus"},{"name":"isolation_source","value":"freshwater"},{"name":"metagenomic source","value":"freshwater metagenome"},{"name":"predicted genome structure","value":"non-segmented"},{"name":"predicted genome type","value":"DNA"},{"name":"project_name","value":"Freshwater Metagenomes from European Lakes and Reservoirs (including time-series metagenomes)"},{"name":"sample derived from","value":"ERS4146219"},{"name":"sample_name","value":"UFOv-RH-15aug16-C785"},{"name":"scientific_name","value":"uncultured Caudovirales phage"},{"name":"sequencing method","value":"Illumina Hiseq4000"},{"name":"source_uvig","value":"other"},{"name":"viral identification software","value":"virsorter"}],"description":{"comment":"Uncultured Freshwater Phage Genome","organism":{"organismName":"uncultured Caudovirales phage","taxId":2100421},"title":"Uncultured Freshwater Phage Genome"},"lastUpdated":"2024-02-07T01:34:29.000","models":["Generic"],"owner":{"name":"EBI"},"package":"Generic.1.0","publicationDate":"2020-05-01T00:00:00.000","sampleIds":[{"db":"SRA","value":"ERS4517894"}],"status":{"status":"live","when":"2020-05-03T16:10:06.100"},"submissionDate":"2020-05-02T15:08:18.966"},"genomeNotes":["derived from metagenome","genus undefined"],"releaseDate":"2020-05-07","submitter":"BIOLOGY CENTRE ASCR, V.V.I., INSTITUTE OF HYDROBIO"},"assemblyStats":{"contigL50":1,"contigN50":65088,"gcCount":"27330","gcPercent":42.0,"genomeCoverage":"10.0x","numberOfComponentSequences":1,"numberOfContigs":1,"numberOfScaffolds":1,"scaffoldL50":1,"scaffoldN50":65088,"totalNumberOfChromosomes":1,"totalSequenceLength":"65088","totalUngappedLength":"65088"},"averageNucleotideIdentity":{"category":"category_na","comment":"na","matchStatus":"status_na","submittedAniMatch":{"assembly":"GCA_902994725.1","category":"suspected_type","organismName":"uncultured Caudovirales phage"},"submittedOrganism":"uncultured Caudovirales phage","submittedSpecies":"uncultured Caudovirales phage","taxonomyCheckStatus":"Inconclusive"},"currentAccession":"GCA_902991595.1","organism":{"organismName":"uncultured Caudovirales phage","taxId":2100421},"sourceDatabase":"SOURCE_DATABASE_GENBANK"}
{"accession":"GCA_902991605.1","annotationInfo":{"name":"Annotation submitted by BIOLOGY CENTRE ASCR, V.V.I., INSTITUTE OF HYDROBIO","provider":"BIOLOGY CENTRE ASCR, V.V.I., INSTITUTE OF HYDROBIO","releaseDate":"2020-05-07","stats":{"geneCounts":{"proteinCoding":23,"total":23}}},"assemblyInfo":{"assemblyLevel":"Complete Genome","assemblyName":"UFOv-RH-15aug16-C8382","assemblyStatus":"current","assemblyType":"haploid","bioprojectAccession":"PRJEB35770","bioprojectLineage":[{"bioprojects":[{"accession":"PRJEB35770","title":"Freshwater Metagenomes from European Lakes and Reservoirs (including time-series metagenomes)"}]}],"biosample":{"accession":"SAMEA6790221","attributes":[{"name":"ENA-CHECKLIST","value":"ERC000049"},{"name":"ENA-FIRST-PUBLIC","value":"2020-05-01T04:05:23Z"},{"name":"ENA-LAST-UPDATE","value":"2020-07-10T15:13:44Z"},{"name":"External Id","value":"SAMEA6790221"},{"name":"INSDC center name","value":"BIOLOGY CENTRE ASCR, V.V.I., INSTITUTE OF HYDROBIO"},{"name":"INSDC first public","value":"2020-05-01T04:05:23Z"},{"name":"INSDC last update","value":"2020-07-10T15:13:44Z"},{"name":"INSDC status","value":"public"},{"name":"Submitter Id","value":"UFOv-RH-15aug16-C8382"},{"name":"assembly quality","value":"Single contiguous sequence without gaps or ambiguities with a consensus error rate equivalent to Q50 or better"},{"name":"assembly software","value":"megahit"},{"name":"collection_date","value":"2016-08-15"},{"name":"detection type","value":"independent sequence (UViG)"},{"name":"env_broad_scale","value":"freshwater reservoir"},{"name":"env_local_scale","value":"freshwater reservoir"},{"name":"env_medium","value":"water"},{"name":"geo_loc_name","value":"Czech Republic"},{"name":"geographic location (latitude)","value":"48.846361"},{"name":"geographic location (longitude)","value":"14.487639"},{"name":"investigation_type","value":"virus"},{"name":"isolation_source","value":"freshwater"},{"name":"metagenomic source","value":"freshwater metagenome"},{"name":"predicted genome structure","value":"non-segmented"},{"name":"predicted genome type","value":"DNA"},{"name":"project_name","value":"Freshwater Metagenomes from European Lakes and Reservoirs (including time-series metagenomes)"},{"name":"sample derived from","value":"ERS4146219"},{"name":"sample_name","value":"UFOv-RH-15aug16-C8382"},{"name":"scientific_name","value":"uncultured Caudovirales phage"},{"name":"sequencing method","value":"Illumina Hiseq4000"},{"name":"source_uvig","value":"other"},{"name":"viral identification software","value":"virsorter"}],"description":{"comment":"Uncultured Freshwater Phage Genome","organism":{"organismName":"uncultured Caudovirales phage","taxId":2100421},"title":"Uncultured Freshwater Phage Genome"},"lastUpdated":"2024-02-07T01:34:30.000","models":["Generic"],"owner":{"name":"EBI"},"package":"Generic.1.0","publicationDate":"2020-05-01T00:00:00.000","sampleIds":[{"db":"SRA","value":"ERS4517895"}],"status":{"status":"live","when":"2020-05-03T16:10:06.133"},"submissionDate":"2020-05-02T15:08:19.000"},"genomeNotes":["derived from metagenome","genus undefined"],"releaseDate":"2020-05-07","submitter":"BIOLOGY CENTRE ASCR, V.V.I., INSTITUTE OF HYDROBIO"},"assemblyStats":{"contigL50":1,"contigN50":14904,"gcCount":"6948","gcPercent":46.5,"genomeCoverage":"10.0x","numberOfComponentSequences":1,"numberOfContigs":1,"numberOfScaffolds":1,"scaffoldL50":1,"scaffoldN50":14904,"totalNumberOfChromosomes":1,"totalSequenceLength":"14904","totalUngappedLength":"14904"},"averageNucleotideIdentity":{"category":"category_na","comment":"na","matchStatus":"status_na","submittedAniMatch":{"assembly":"GCA_902994725.1","category":"suspected_type","organismName":"uncultured Caudovirales phage"},"submittedOrganism":"uncultured Caudovirales phage","submittedSpecies":"uncultured Caudovirales phage","taxonomyCheckStatus":"Inconclusive"},"currentAccession":"GCA_902991605.1","organism":{"organismName":"uncultured Caudovirales phage","taxId":2100421},"sourceDatabase":"SOURCE_DATABASE_GENBANK"}
{"accession":"GCA_902991615.1","annotationInfo":{"name":"Annotation submitted by BIOLOGY CENTRE ASCR, V.V.I., INSTITUTE OF HYDROBIO","provider":"BIOLOGY CENTRE ASCR, V.V.I., INSTITUTE OF HYDROBIO","releaseDate":"2020-05-07","stats":{"geneCounts":{"proteinCoding":28,"total":28}}},"assemblyInfo":{"assemblyLevel":"Complete Genome","assemblyName":"UFOv-RH-15aug16-C7498","assemblyStatus":"current","assemblyType":"haploid","bioprojectAccession":"PRJEB35770","bioprojectLineage":[{"bioprojects":[{"accession":"PRJEB35770","title":"Freshwater Metagenomes from European Lakes and Reservoirs (including time-series metagenomes)"}]}],"biosample":{"accession":"SAMEA6790216","attributes":[{"name":"ENA-CHECKLIST","value":"ERC000049"},{"name":"ENA-FIRST-PUBLIC","value":"2020-05-01T04:05:23Z"},{"name":"ENA-LAST-UPDATE","value":"2020-07-10T15:13:44Z"},{"name":"External Id","value":"SAMEA6790216"},{"name":"INSDC center name","value":"BIOLOGY CENTRE ASCR, V.V.I., INSTITUTE OF HYDROBIO"},{"name":"INSDC first public","value":"2020-05-01T04:05:23Z"},{"name":"INSDC last update","value":"2020-07-10T15:13:44Z"},{"name":"INSDC status","value":"public"},{"name":"Submitter Id","value":"UFOv-RH-15aug16-C7498"},{"name":"assembly quality","value":"Single contiguous sequence without gaps or ambiguities with a consensus error rate equivalent to Q50 or better"},{"name":"assembly software","value":"megahit"},{"name":"collection_date","value":"2016-08-15"},{"name":"detection type","value":"independent sequence (UViG)"},{"name":"env_broad_scale","value":"freshwater reservoir"},{"name":"env_local_scale","value":"freshwater reservoir"},{"name":"env_medium","value":"water"},{"name":"geo_loc_name","value":"Czech Republic"},{"name":"geographic location (latitude)","value":"48.846361"},{"name":"geographic location (longitude)","value":"14.487639"},{"name":"investigation_type","value":"virus"},{"name":"isolation_source","value":"freshwater"},{"name":"metagenomic source","value":"freshwater metagenome"},{"name":"predicted genome structure","value":"non-segmented"},{"name":"predicted genome type","value":"DNA"},{"name":"project_name","value":"Freshwater Metagenomes from European Lakes and Reservoirs (including time-series metagenomes)"},{"name":"sample derived from","value":"ERS4146219"},{"name":"sample_name","value":"UFOv-RH-15aug16-C7498"},{"name":"scientific_name","value":"uncultured Caudovirales phage"},{"name":"sequencing method","value":"Illumina Hiseq4000"},{"name":"source_uvig","value":"other"},{"name":"viral identification software","value":"virsorter"}],"description":{"comment":"Uncultured Freshwater Phage Genome","organism":{"organismName":"uncultured Caudovirales phage","taxId":2100421},"title":"Uncultured Freshwater Phage Genome"},"lastUpdated":"2024-02-07T01:34:25.000","models":["Generic"],"owner":{"name":"EBI"},"package":"Generic.1.0","publicationDate":"2020-05-01T00:00:00.000","sampleIds":[{"db":"SRA","value":"ERS4517890"}],"status":{"status":"live","when":"2020-05-03T16:10:05.977"},"submissionDate":"2020-05-02T15:08:18.873"},"genomeNotes":["derived from metagenome","genus undefined"],"releaseDate":"2020-05-07","submitter":"BIOLOGY CENTRE ASCR, V.V.I., INSTITUTE OF HYDROBIO"},"assemblyStats":{"contigL50":1,"contigN50":15992,"gcCount":"6924","gcPercent":43.5,"genomeCoverage":"10.0x","numberOfComponentSequences":1,"numberOfContigs":1,"numberOfScaffolds":1,"scaffoldL50":1,"scaffoldN50":15992,"totalNumberOfChromosomes":1,"totalSequenceLength":"15992","totalUngappedLength":"15992"},"averageNucleotideIdentity":{"category":"category_na","comment":"na","matchStatus":"status_na","submittedAniMatch":{"assembly":"GCA_902994725.1","category":"suspected_type","organismName":"uncultured Caudovirales phage"},"submittedOrganism":"uncultured Caudovirales phage","submittedSpecies":"uncultured Caudovirales phage","taxonomyCheckStatus":"Inconclusive"},"currentAccession":"GCA_902991615.1","organism":{"organismName":"uncultured Caudovirales phage","taxId":2100421},"sourceDatabase":"SOURCE_DATABASE_GENBANK"}
{"accession":"GCA_902991625.1","annotationInfo":{"name":"Annotation submitted by BIOLOGY CENTRE ASCR, V.V.I., INSTITUTE OF HYDROBIO","provider":"BIOLOGY CENTRE ASCR, V.V.I., INSTITUTE OF HYDROBIO","releaseDate":"2020-05-07","stats":{"geneCounts":{"proteinCoding":27,"total":27}}},"assemblyInfo":{"assemblyLevel":"Complete Genome","assemblyName":"UFOv-RH-15aug16-C7762","assemblyStatus":"current","assemblyType":"haploid","bioprojectAccession":"PRJEB35770","bioprojectLineage":[{"bioprojects":[{"accession":"PRJEB35770","title":"Freshwater Metagenomes from European Lakes and Reservoirs (including time-series metagenomes)"}]}],"biosample":{"accession":"SAMEA6790219","attributes":[{"name":"ENA-CHECKLIST","value":"ERC000049"},{"name":"ENA-FIRST-PUBLIC","value":"2020-05-01T04:05:23Z"},{"name":"ENA-LAST-UPDATE","value":"2020-07-10T15:13:44Z"},{"name":"External Id","value":"SAMEA6790219"},{"name":"INSDC center name","value":"BIOLOGY CENTRE ASCR, V.V.I., INSTITUTE OF HYDROBIO"},{"name":"INSDC first public","value":"2020-05-01T04:05:23Z"},{"name":"INSDC last update","value":"2020-07-10T15:13:44Z"},{"name":"INSDC status","value":"public"},{"name":"Submitter Id","value":"UFOv-RH-15aug16-C7762"},{"name":"assembly quality","value":"Single contiguous sequence without gaps or ambiguities with a consensus error rate equivalent to Q50 or better"},{"name":"assembly software","value":"megahit"},{"name":"collection_date","value":"2016-08-15"},{"name":"detection type","value":"independent sequence (UViG)"},{"name":"env_broad_scale","value":"freshwater reservoir"},{"name":"env_local_scale","value":"freshwater reservoir"},{"name":"env_medium","value":"water"},{"name":"geo_loc_name","value":"Czech Republic"},{"name":"geographic location (latitude)","value":"48.846361"},{"name":"geographic location (longitude)","value":"14.487639"},{"name":"investigation_type","value":"virus"},{"name":"isolation_source","value":"freshwater"},{"name":"metagenomic source","value":"freshwater metagenome"},{"name":"predicted genome structure","value":"non-segmented"},{"name":"predicted genome type","value":"DNA"},{"name":"project_name","value":"Freshwater Metagenomes from European Lakes and Reservoirs (including time-series metagenomes)"},{"name":"sample derived from","value":"ERS4146219"},{"name":"sample_name","value":"UFOv-RH-15aug16-C7762"},{"name":"scientific_name","value":"uncultured Caudovirales phage"},{"name":"sequencing method","value":"Illumina Hiseq4000"},{"name":"source_uvig","value":"other"},{"name":"viral identification software","value":"virsorter"}],"description":{"comment":"Uncultured Freshwater Phage Genome","organism":{"organismName":"uncultured Caudovirales phage","taxId":2100421},"title":"Uncultured Freshwater Phage Genome"},"lastUpdated":"2024-02-07T01:34:29.000","models":["Generic"],"owner":{"name":"EBI"},"package":"Generic.1.0","publicationDate":"2020-05-01T00:00:00.000","sampleIds":[{"db":"SRA","value":"ERS4517893"}],"status":{"status":"live","when":"2020-05-03T16:10:06.070"},"submissionDate":"2020-05-02T15:08:18.950"},"genomeNotes":["derived from metagenome","genus undefined"],"releaseDate":"2020-05-07","submitter":"BIOLOGY CENTRE ASCR, V.V.I., INSTITUTE OF HYDROBIO"},"assemblyStats":{"contigL50":1,"contigN50":15637,"gcCount":"6781","gcPercent":43.5,"genomeCoverage":"10.0x","numberOfComponentSequences":1,"numberOfContigs":1,"numberOfScaffolds":1,"scaffoldL50":1,"scaffoldN50":15637,"totalNumberOfChromosomes":1,"totalSequenceLength":"15637","totalUngappedLength":"15637"},"averageNucleotideIdentity":{"category":"category_na","comment":"na","matchStatus":"status_na","submittedAniMatch":{"assembly":"GCA_902994725.1","category":"suspected_type","organismName":"uncultured Caudovirales phage"},"submittedOrganism":"uncultured Caudovirales phage","submittedSpecies":"uncultured Caudovirales phage","taxonomyCheckStatus":"Inconclusive"},"currentAccession":"GCA_902991625.1","organism":{"organismName":"uncultured Caudovirales phage","taxId":2100421},"sourceDatabase":"SOURCE_DATABASE_GENBANK"}
{"accession":"GCA_902991635.1","annotationInfo":{"name":"Annotation submitted by BIOLOGY CENTRE ASCR, V.V.I., INSTITUTE OF HYDROBIO","provider":"BIOLOGY CENTRE ASCR, V.V.I., INSTITUTE OF HYDROBIO","releaseDate":"2020-05-07","stats":{"geneCounts":{"proteinCoding":23,"total":23}}},"assemblyInfo":{"assemblyLevel":"Complete Genome","assemblyName":"UFOv-RH-18aug17-C10525","assemblyStatus":"current","assemblyType":"haploid","bioprojectAccession":"PRJEB35770","bioprojectLineage":[{"bioprojects":[{"accession":"PRJEB35770","title":"Freshwater Metagenomes from European Lakes and Reservoirs (including time-series metagenomes)"}]}],"biosample":{"accession":"SAMEA6790236","attributes":[{"name":"ENA-CHECKLIST","value":"ERC000049"},{"name":"ENA-FIRST-PUBLIC","value":"2020-05-01T04:05:23Z"},{"name":"ENA-LAST-UPDATE","value":"2020-07-10T15:13:45Z"},{"name":"External Id","value":"SAMEA6790236"},{"name":"INSDC center name","value":"BIOLOGY CENTRE ASCR, V.V.I., INSTITUTE OF HYDROBIO"},{"name":"INSDC first public","value":"2020-05-01T04:05:23Z"},{"name":"INSDC last update","value":"2020-07-10T15:13:45Z"},{"name":"INSDC status","value":"public"},{"name":"Submitter Id","value":"UFOv-RH-18aug17-C10525"},{"name":"assembly quality","value":"Single contiguous sequence without gaps or ambiguities with a consensus error rate equivalent to Q50 or better"},{"name":"assembly software","value":"megahit"},{"name":"collection_date","value":"2017-08-18"},{"name":"detection type","value":"independent sequence (UViG)"},{"name":"env_broad_scale","value":"freshwater reservoir"},{"name":"env_local_scale","value":"freshwater reservoir"},{"name":"env_medium","value":"water"},{"name":"geo_loc_name","value":"Czech Republic"},{"name":"geographic location (latitude)","value":"48.846361"},{"name":"geographic location (longitude)","value":"14.487639"},{"name":"investigation_type","value":"virus"},{"name":"isolation_source","value":"freshwater"},{"name":"metagenomic source","value":"freshwater metagenome"},{"name":"predicted genome structure","value":"non-segmented"},{"name":"predicted genome type","value":"DNA"},{"name":"project_name","value":"Freshwater Metagenomes from European Lakes and Reservoirs (including time-series metagenomes)"},{"name":"sample derived from","value":"ERS4146250"},{"name":"sample_name","value":"UFOv-RH-18aug17-C10525"},{"name":"scientific_name","value":"uncultured Caudovirales phage"},{"name":"sequencing method","value":"Illumina Novaseq6000"},{"name":"source_uvig","value":"other"},{"name":"viral identification software","value":"virsorter"}],"description":{"comment":"Uncultured Freshwater Phage Genome","organism":{"organismName":"uncultured Caudovirales phage","taxId":2100421},"title":"Uncultured Freshwater Phage Genome"},"lastUpdated":"2024-02-07T01:34:30.000","models":["Generic"],"owner":{"name":"EBI"},"package":"Generic.1.0","publicationDate":"2020-05-01T00:00:00.000","sampleIds":[{"db":"SRA","value":"ERS4517910"}],"status":{"status":"live","when":"2020-05-03T16:10:06.600"},"submissionDate":"2020-05-02T15:08:19.390"},"genomeNotes":["derived from metagenome","genus undefined"],"releaseDate":"2020-05-07","submitter":"BIOLOGY CENTRE ASCR, V.V.I., INSTITUTE OF HYDROBIO"},"assemblyStats":{"contigL50":1,"contigN50":14355,"gcCount":"6678","gcPercent":46.5,"genomeCoverage":"10.0x","numberOfComponentSequences":1,"numberOfContigs":1,"numberOfScaffolds":1,"scaffoldL50":1,"scaffoldN50":14355,"totalNumberOfChromosomes":1,"totalSequenceLength":"14355","totalUngappedLength":"14355"},"averageNucleotideIdentity":{"category":"category_na","comment":"na","matchStatus":"status_na","submittedAniMatch":{"assembly":"GCA_902994725.1","category":"suspected_type","organismName":"uncultured Caudovirales phage"},"submittedOrganism":"uncultured Caudovirales phage","submittedSpecies":"uncultured Caudovirales phage","taxonomyCheckStatus":"Inconclusive"},"currentAccession":"GCA_902991635.1","organism":{"organismName":"uncultured Caudovirales phage","taxId":2100421},"sourceDatabase":"SOURCE_DATABASE_GENBANK"}
{"accession":"GCA_902991645.1","annotationInfo":{"name":"Annotation submitted by BIOLOGY CENTRE ASCR, V.V.I., INSTITUTE OF HYDROBIO","provider":"BIOLOGY CENTRE ASCR, V.V.I., INSTITUTE OF HYDROBIO","releaseDate":"2020-05-07","stats":{"geneCounts":{"proteinCoding":67,"total":67}}},"assemblyInfo":{"assemblyLevel":"Complete Genome","assemblyName":"UFOv-RH-18aug17-C1525","assemblyStatus":"current","assemblyType":"haploid","bioprojectAccession":"PRJEB35770","bioprojectLineage":[{"bioprojects":[{"accession":"PRJEB35770","title":"Freshwater Metagenomes from European Lakes and Reservoirs (including time-series metagenomes)"}]}],"biosample":{"accession":"SAMEA6790251","attributes":[{"name":"ENA-CHECKLIST","value":"ERC000049"},{"name":"ENA-FIRST-PUBLIC","value":"2020-05-01T04:05:23Z"},{"name":"ENA-LAST-UPDATE","value":"2020-07-10T15:13:45Z"},{"name":"External Id","value":"SAMEA6790251"},{"name":"INSDC center name","value":"BIOLOGY CENTRE ASCR, V.V.I., INSTITUTE OF HYDROBIO"},{"name":"INSDC first public","value":"2020-05-01T04:05:23Z"},{"name":"INSDC last update","value":"2020-07-10T15:13:45Z"},{"name":"INSDC status","value":"public"},{"name":"Submitter Id","value":"UFOv-RH-18aug17-C1525"},{"name":"assembly quality","value":"Single contiguous sequence without gaps or ambiguities with a consensus error rate equivalent to Q50 or better"},{"name":"assembly software","value":"megahit"},{"name":"collection_date","value":"2017-08-18"},{"name":"detection type","value":"independent sequence (UViG)"},{"name":"env_broad_scale","value":"freshwater reservoir"},{"name":"env_local_scale","value":"freshwater reservoir"},{"name":"env_medium","value":"water"},{"name":"geo_loc_name","value":"Czech Republic"},{"name":"geographic location (latitude)","value":"48.846361"},{"name":"geographic location (longitude)","value":"14.487639"},{"name":"investigation_type","value":"virus"},{"name":"isolation_source","value":"freshwater"},{"name":"metagenomic source","value":"freshwater metagenome"},{"name":"predicted genome structure","value":"non-segmented"},{"name":"predicted genome type","value":"DNA"},{"name":"project_name","value":"Freshwater Metagenomes from European Lakes and Reservoirs (including time-series metagenomes)"},{"name":"sample derived from","value":"ERS4146250"},{"name":"sample_name","value":"UFOv-RH-18aug17-C1525"},{"name":"scientific_name","value":"uncultured Caudovirales phage"},{"name":"sequencing method","value":"Illumina Novaseq6000"},{"name":"source_uvig","value":"other"},{"name":"viral identification software","value":"virsorter"}],"description":{"comment":"Uncultured Freshwater Phage Genome","organism":{"organismName":"uncultured Caudovirales phage","taxId":2100421},"title":"Uncultured Freshwater Phage Genome"},"lastUpdated":"2024-02-07T01:34:26.000","models":["Generic"],"owner":{"name":"EBI"},"package":"Generic.1.0","publicationDate":"2020-05-01T00:00:00.000","sampleIds":[{"db":"SRA","value":"ERS4517925"}],"status":{"status":"live","when":"2020-05-03T16:10:07.087"},"submissionDate":"2020-05-02T15:08:19.810"},"genomeNotes":["derived from metagenome","genus undefined"],"releaseDate":"2020-05-07","submitter":"BIOLOGY CENTRE ASCR, V.V.I., INSTITUTE OF HYDROBIO"},"assemblyStats":{"contigL50":1,"contigN50":50017,"gcCount":"15406","gcPercent":31.0,"genomeCoverage":"10.0x","numberOfComponentSequences":1,"numberOfContigs":1,"numberOfScaffolds":1,"scaffoldL50":1,"scaffoldN50":50017,"totalNumberOfChromosomes":1,"totalSequenceLength":"50017","totalUngappedLength":"50017"},"averageNucleotideIdentity":{"category":"category_na","comment":"na","matchStatus":"status_na","submittedAniMatch":{"assembly":"GCA_902994725.1","category":"suspected_type","organismName":"uncultured Caudovirales phage"},"submittedOrganism":"uncultured Caudovirales phage","submittedSpecies":"uncultured Caudovirales phage","taxonomyCheckStatus":"Inconclusive"},"currentAccession":"GCA_902991645.1","organism":{"organismName":"uncultured Caudovirales phage","taxId":2100421},"sourceDatabase":"SOURCE_DATABASE_GENBANK"}
{"accession":"GCA_902991655.1","annotationInfo":{"name":"Annotation submitted by BIOLOGY CENTRE ASCR, V.V.I., INSTITUTE OF HYDROBIO","provider":"BIOLOGY CENTRE ASCR, V.V.I., INSTITUTE OF HYDROBIO","releaseDate":"2020-05-07","stats":{"geneCounts":{"proteinCoding":81,"total":81}}},"assemblyInfo":{"assemblyLevel":"Complete Genome","assemblyName":"UFOv-RH-18aug17-C1278","assemblyStatus":"current","assemblyType":"haploid","bioprojectAccession":"PRJEB35770","bioprojectLineage":[{"bioprojects":[{"accession":"PRJEB35770","title":"Freshwater Metagenomes from European Lakes and Reservoirs (including time-series metagenomes)"}]}],"biosample":{"accession":"SAMEA6790247","attributes":[{"name":"ENA-CHECKLIST","value":"ERC000049"},{"name":"ENA-FIRST-PUBLIC","value":"2020-05-01T04:05:23Z"},{"name":"ENA-LAST-UPDATE","value":"2020-07-10T15:13:45Z"},{"name":"External Id","value":"SAMEA6790247"},{"name":"INSDC center name","value":"BIOLOGY CENTRE ASCR, V.V.I., INSTITUTE OF HYDROBIO"},{"name":"INSDC first public","value":"2020-05-01T04:05:23Z"},{"name":"INSDC last update","value":"2020-07-10T15:13:45Z"},{"name":"INSDC status","value":"public"},{"name":"Submitter Id","value":"UFOv-RH-18aug17-C1278"},{"name":"assembly quality","value":"Single contiguous sequence without gaps or ambiguities with a consensus error rate equivalent to Q50 or better"},{"name":"assembly software","value":"megahit"},{"name":"collection_date","value":"2017-08-18"},{"name":"detection type","value":"independent sequence (UViG)"},{"name":"env_broad_scale","value":"freshwater reservoir"},{"name":"env_local_scale","value":"freshwater reservoir"},{"name":"env_medium","value":"water"},{"name":"geo_loc_name","value":"Czech Republic"},{"name":"geographic location (latitude)","value":"48.846361"},{"name":"geographic location (longitude)","value":"14.487639"},{"name":"investigation_type","value":"virus"},{"name":"isolation_source","value":"freshwater"},{"name":"metagenomic source","value":"freshwater metagenome"},{"name":"predicted genome structure","value":"non-segmented"},{"name":"predicted genome type","value":"DNA"},{"name":"project_name","value":"Freshwater Metagenomes from European Lakes and Reservoirs (including time-series metagenomes)"},{"name":"sample derived from","value":"ERS4146250"},{"name":"sample_name","value":"UFOv-RH-18aug17-C1278"},{"name":"scientific_name","value":"uncultured Caudovirales phage"},{"name":"sequencing method","value":"Illumina Novaseq6000"},{"name":"source_uvig","value":"other"},{"name":"viral identification software","value":"virsorter"}],"description":{"comment":"Uncultured Freshwater Phage Genome","organism":{"organismName":"uncultured Caudovirales phage","taxId":2100421},"title":"Uncultured Freshwater Phage Genome"},"lastUpdated":"2024-02-07T01:34:31.000","models":["Generic"],"owner":{"name":"EBI"},"package":"Generic.1.0","publicationDate":"2020-05-01T00:00:00.000","sampleIds":[{"db":"SRA","value":"ERS4517921"}],"status":{"status":"live","when":"2020-05-03T16:10:06.977"},"submissionDate":"2020-05-02T15:08:19.656"},"genomeNotes":["derived from metagenome","genus undefined"],"releaseDate":"2020-05-07","submitter":"BIOLOGY CENTRE ASCR, V.V.I., INSTITUTE OF HYDROBIO"},"assemblyStats":{"contigL50":1,"contigN50":55041,"gcCount":"30319","gcPercent":55.0,"genomeCoverage":"10.0x","numberOfComponentSequences":1,"numberOfContigs":1,"numberOfScaffolds":1,"scaffoldL50":1,"scaffoldN50":55041,"totalNumberOfChromosomes":1,"totalSequenceLength":"55041","totalUngappedLength":"55041"},"averageNucleotideIdentity":{"category":"category_na","comment":"na","matchStatus":"status_na","submittedAniMatch":{"assembly":"GCA_902994725.1","category":"suspected_type","organismName":"uncultured Caudovirales phage"},"submittedOrganism":"uncultured Caudovirales phage","submittedSpecies":"uncultured Caudovirales phage","taxonomyCheckStatus":"Inconclusive"},"currentAccession":"GCA_902991655.1","organism":{"organismName":"uncultured Caudovirales phage","taxId":2100421},"sourceDatabase":"SOURCE_DATABASE_GENBANK"}
{"accession":"GCA_902991665.1","annotationInfo":{"name":"Annotation submitted by BIOLOGY CENTRE ASCR, V.V.I., INSTITUTE OF HYDROBIO","provider":"BIOLOGY CENTRE ASCR, V.V.I., INSTITUTE OF HYDROBIO","releaseDate":"2020-05-07","stats":{"geneCounts":{"proteinCoding":65,"total":65}}},"assemblyInfo":{"assemblyLevel":"Complete Genome","assemblyName":"UFOv-RH-18aug17-C1567","assemblyStatus":"current","assemblyType":"haploid","bioprojectAccession":"PRJEB35770","bioprojectLineage":[{"bioprojects":[{"accession":"PRJEB35770","title":"Freshwater Metagenomes from European Lakes and Reservoirs (including time-series metagenomes)"}]}],"biosample":{"accession":"SAMEA6790252","attributes":[{"name":"ENA-CHECKLIST","value":"ERC000049"},{"name":"ENA-FIRST-PUBLIC","value":"2020-05-01T04:05:23Z"},{"name":"ENA-LAST-UPDATE","value":"2020-07-10T15:13:45Z"},{"name":"External Id","value":"SAMEA6790252"},{"name":"INSDC center name","value":"BIOLOGY CENTRE ASCR, V.V.I., INSTITUTE OF HYDROBIO"},{"name":"INSDC first public","value":"2020-05-01T04:05:23Z"},{"name":"INSDC last update","value":"2020-07-10T15:13:45Z"},{"name":"INSDC status","value":"public"},{"name":"Submitter Id","value":"UFOv-RH-18aug17-C1567"},{"name":"assembly quality","value":"Single contiguous sequence without gaps or ambiguities with a consensus error rate equivalent to Q50 or better"},{"name":"assembly software","value":"megahit"},{"name":"collection_date","value":"2017-08-18"},{"name":"detection type","value":"independent sequence (UViG)"},{"name":"env_broad_scale","value":"freshwater reservoir"},{"name":"env_local_scale","value":"freshwater reservoir"},{"name":"env_medium","value":"water"},{"name":"geo_loc_name","value":"Czech Republic"},{"name":"geographic location (latitude)","value":"48.846361"},{"name":"geographic location (longitude)","value":"14.487639"},{"name":"investigation_type","value":"virus"},{"name":"isolation_source","value":"freshwater"},{"name":"metagenomic source","value":"freshwater metagenome"},{"name":"predicted genome structure","value":"non-segmented"},{"name":"predicted genome type","value":"DNA"},{"name":"project_name","value":"Freshwater Metagenomes from European Lakes and Reservoirs (including time-series metagenomes)"},{"name":"sample derived from","value":"ERS4146250"},{"name":"sample_name","value":"UFOv-RH-18aug17-C1567"},{"name":"scientific_name","value":"uncultured Caudovirales phage"},{"name":"sequencing method","value":"Illumina Novaseq6000"},{"name":"source_uvig","value":"other"},{"name":"viral identification software","value":"virsorter"}],"description":{"comment":"Uncultured Freshwater Phage Genome","organism":{"organismName":"uncultured Caudovirales phage","taxId":2100421},"title":"Uncultured Freshwater Phage Genome"},"lastUpdated":"2024-02-07T01:34:31.000","models":["Generic"],"owner":{"name":"EBI"},"package":"Generic.1.0","publicationDate":"2020-05-01T00:00:00.000","sampleIds":[{"db":"SRA","value":"ERS4517926"}],"status":{"status":"live","when":"2020-05-03T16:10:07.117"},"submissionDate":"2020-05-02T15:08:19.826"},"genomeNotes":["derived from metagenome","genus undefined"],"releaseDate":"2020-05-07","submitter":"BIOLOGY CENTRE ASCR, V.V.I., INSTITUTE OF HYDROBIO"},"assemblyStats":{"contigL50":1,"contigN50":49243,"gcCount":"19484","gcPercent":39.5,"genomeCoverage":"10.0x","numberOfComponentSequences":1,"numberOfContigs":1,"numberOfScaffolds":1,"scaffoldL50":1,"scaffoldN50":49243,"totalNumberOfChromosomes":1,"totalSequenceLength":"49243","totalUngappedLength":"49243"},"averageNucleotideIdentity":{"category":"category_na","comment":"na","matchStatus":"status_na","submittedAniMatch":{"assembly":"GCA_902994725.1","category":"suspected_type","organismName":"uncultured Caudovirales phage"},"submittedOrganism":"uncultured Caudovirales phage","submittedSpecies":"uncultured Caudovirales phage","taxonomyCheckStatus":"Inconclusive"},"currentAccession":"GCA_902991665.1","organism":{"organismName":"uncultured Caudovirales phage","taxId":2100421},"sourceDatabase":"SOURCE_DATABASE_GENBANK"}
{"accession":"GCA_902991675.1","annotationInfo":{"name":"Annotation submitted by BIOLOGY CENTRE ASCR, V.V.I., INSTITUTE OF HYDROBIO","provider":"BIOLOGY CENTRE ASCR, V.V.I., INSTITUTE OF HYDROBIO","releaseDate":"2020-05-07","stats":{"geneCounts":{"proteinCoding":74,"total":74}}},"assemblyInfo":{"assemblyLevel":"Complete Genome","assemblyName":"UFOv-RH-18aug17-C1252","assemblyStatus":"current","assemblyType":"haploid","bioprojectAccession":"PRJEB35770","bioprojectLineage":[{"bioprojects":[{"accession":"PRJEB35770","title":"Freshwater Metagenomes from European Lakes and Reservoirs (including time-series metagenomes)"}]}],"biosample":{"accession":"SAMEA6790246","attributes":[{"name":"ENA-CHECKLIST","value":"ERC000049"},{"name":"ENA-FIRST-PUBLIC","value":"2020-05-01T04:05:23Z"},{"name":"ENA-LAST-UPDATE","value":"2020-07-10T15:13:45Z"},{"name":"External Id","value":"SAMEA6790246"},{"name":"INSDC center name","value":"BIOLOGY CENTRE ASCR, V.V.I., INSTITUTE OF HYDROBIO"},{"name":"INSDC first public","value":"2020-05-01T04:05:23Z"},{"name":"INSDC last update","value":"2020-07-10T15:13:45Z"},{"name":"INSDC status","value":"public"},{"name":"Submitter Id","value":"UFOv-RH-18aug17-C1252"},{"name":"assembly quality","value":"Single contiguous sequence without gaps or ambiguities with a consensus error rate equivalent to Q50 or better"},{"name":"assembly software","value":"megahit"},{"name":"collection_date","value":"2017-08-18"},{"name":"detection type","value":"independent sequence (UViG)"},{"name":"env_broad_scale","value":"freshwater reservoir"},{"name":"env_local_scale","value":"freshwater reservoir"},{"name":"env_medium","value":"water"},{"name":"geo_loc_name","value":"Czech Republic"},{"name":"geographic location (latitude)","value":"48.846361"},{"name":"geographic location (longitude)","value":"14.487639"},{"name":"investigation_type","value":"virus"},{"name":"isolation_source","value":"freshwater"},{"name":"metagenomic source","value":"freshwater metagenome"},{"name":"predicted genome structure","value":"non-segmented"},{"name":"predicted genome type","value":"DNA"},{"name":"project_name","value":"Freshwater Metagenomes from European Lakes and Reservoirs (including time-series metagenomes)"},{"name":"sample derived from","value":"ERS4146250"},{"name":"sample_name","value":"UFOv-RH-18aug17-C1252"},{"name":"scientific_name","value":"uncultured Caudovirales phage"},{"name":"sequencing method","value":"Illumina Novaseq6000"},{"name":"source_uvig","value":"other"},{"name":"viral identification software","value":"virsorter"}],"description":{"comment":"Uncultured Freshwater Phage Genome","organism":{"organismName":"uncultured Caudovirales phage","taxId":2100421},"title":"Uncultured Freshwater Phage Genome"},"lastUpdated":"2024-02-07T01:34:31.000","models":["Generic"],"owner":{"name":"EBI"},"package":"Generic.1.0","publicationDate":"2020-05-01T00:00:00.000","sampleIds":[{"db":"SRA","value":"ERS4517920"}],"status":{"status":"live","when":"2020-05-03T16:10:06.943"},"submissionDate":"2020-05-02T15:08:19.640"},"genomeNotes":["derived from metagenome","genus undefined"],"releaseDate":"2020-05-07","submitter":"BIOLOGY CENTRE ASCR, V.V.I., INSTITUTE OF HYDROBIO"},"assemblyStats":{"contigL50":1,"contigN50":55547,"gcCount":"29214","gcPercent":52.5,"genomeCoverage":"10.0x","numberOfComponentSequences":1,"numberOfContigs":1,"numberOfScaffolds":1,"scaffoldL50":1,"scaffoldN50":55547,"totalNumberOfChromosomes":1,"totalSequenceLength":"55547","totalUngappedLength":"55547"},"averageNucleotideIdentity":{"category":"category_na","comment":"na","matchStatus":"status_na","submittedAniMatch":{"assembly":"GCA_902994725.1","category":"suspected_type","organismName":"uncultured Caudovirales phage"},"submittedOrganism":"uncultured Caudovirales phage","submittedSpecies":"uncultured Caudovirales phage","taxonomyCheckStatus":"Inconclusive"},"currentAccession":"GCA_902991675.1","organism":{"organismName":"uncultured Caudovirales phage","taxId":2100421},"sourceDatabase":"SOURCE_DATABASE_GENBANK"}
{"accession":"GCA_902991685.1","annotationInfo":{"name":"Annotation submitted by BIOLOGY CENTRE ASCR, V.V.I., INSTITUTE OF HYDROBIO","provider":"BIOLOGY CENTRE ASCR, V.V.I., INSTITUTE OF HYDROBIO","releaseDate":"2020-05-07","stats":{"geneCounts":{"proteinCoding":21,"total":21}}},"assemblyInfo":{"assemblyLevel":"Complete Genome","assemblyName":"UFOv-RH-18aug17-C10849","assemblyStatus":"current","assemblyType":"haploid","bioprojectAccession":"PRJEB35770","bioprojectLineage":[{"bioprojects":[{"accession":"PRJEB35770","title":"Freshwater Metagenomes from European Lakes and Reservoirs (including time-series metagenomes)"}]}],"biosample":{"accession":"SAMEA6790239","attributes":[{"name":"ENA-CHECKLIST","value":"ERC000049"},{"name":"ENA-FIRST-PUBLIC","value":"2020-05-01T04:05:23Z"},{"name":"ENA-LAST-UPDATE","value":"2020-07-10T15:13:45Z"},{"name":"External Id","value":"SAMEA6790239"},{"name":"INSDC center name","value":"BIOLOGY CENTRE ASCR, V.V.I., INSTITUTE OF HYDROBIO"},{"name":"INSDC first public","value":"2020-05-01T04:05:23Z"},{"name":"INSDC last update","value":"2020-07-10T15:13:45Z"},{"name":"INSDC status","value":"public"},{"name":"Submitter Id","value":"UFOv-RH-18aug17-C10849"},{"name":"assembly quality","value":"Single contiguous sequence without gaps or ambiguities with a consensus error rate equivalent to Q50 or better"},{"name":"assembly software","value":"megahit"},{"name":"collection_date","value":"2017-08-18"},{"name":"detection type","value":"independent sequence (UViG)"},{"name":"env_broad_scale","value":"freshwater reservoir"},{"name":"env_local_scale","value":"freshwater reservoir"},{"name":"env_medium","value":"water"},{"name":"geo_loc_name","value":"Czech Republic"},{"name":"geographic location (latitude)","value":"48.846361"},{"name":"geographic location (longitude)","value":"14.487639"},{"name":"investigation_type","value":"virus"},{"name":"isolation_source","value":"freshwater"},{"name":"metagenomic source","value":"freshwater metagenome"},{"name":"predicted genome structure","value":"non-segmented"},{"name":"predicted genome type","value":"DNA"},{"name":"project_name","value":"Freshwater Metagenomes from European Lakes and Reservoirs (including time-series metagenomes)"},{"name":"sample derived from","value":"ERS4146250"},{"name":"sample_name","value":"UFOv-RH-18aug17-C10849"},{"name":"scientific_name","value":"uncultured Caudovirales phage"},{"name":"sequencing method","value":"Illumina Novaseq6000"},{"name":"source_uvig","value":"other"},{"name":"viral identification software","value":"virsorter"}],"description":{"comment":"Uncultured Freshwater Phage Genome","organism":{"organismName":"uncultured Caudovirales phage","taxId":2100421},"title":"Uncultured Freshwater Phage Genome"},"lastUpdated":"2024-02-07T01:34:30.000","models":["Generic"],"owner":{"name":"EBI"},"package":"Generic.1.0","publicationDate":"2020-05-01T00:00:00.000","sampleIds":[{"db":"SRA","value":"ERS4517913"}],"status":{"status":"live","when":"2020-05-03T16:10:06.727"},"submissionDate":"2020-05-02T15:08:19.450"},"genomeNotes":["derived from metagenome","genus undefined"],"releaseDate":"2020-05-07","submitter":"BIOLOGY CENTRE ASCR, V.V.I., INSTITUTE OF HYDROBIO"},"assemblyStats":{"contigL50":1,"contigN50":14035,"gcCount":"6841","gcPercent":48.5,"genomeCoverage":"10.0x","numberOfComponentSequences":1,"numberOfContigs":1,"numberOfScaffolds":1,"scaffoldL50":1,"scaffoldN50":14035,"totalNumberOfChromosomes":1,"totalSequenceLength":"14035","totalUngappedLength":"14035"},"averageNucleotideIdentity":{"category":"category_na","comment":"na","matchStatus":"status_na","submittedAniMatch":{"assembly":"GCA_902994725.1","category":"suspected_type","organismName":"uncultured Caudovirales phage"},"submittedOrganism":"uncultured Caudovirales phage","submittedSpecies":"uncultured Caudovirales phage","taxonomyCheckStatus":"Inconclusive"},"currentAccession":"GCA_902991685.1","organism":{"organismName":"uncultured Caudovirales phage","taxId":2100421},"sourceDatabase":"SOURCE_DATABASE_GENBANK"}
{"accession":"GCA_902991695.1","annotationInfo":{"name":"Annotation submitted by BIOLOGY CENTRE ASCR, V.V.I., INSTITUTE OF HYDROBIO","provider":"BIOLOGY CENTRE ASCR, V.V.I., INSTITUTE OF HYDROBIO","releaseDate":"2020-05-07","stats":{"geneCounts":{"proteinCoding":69,"total":69}}},"assemblyInfo":{"assemblyLevel":"Complete Genome","assemblyName":"UFOv-RH-18aug17-C1368","assemblyStatus":"current","assemblyType":"haploid","bioprojectAccession":"PRJEB35770","bioprojectLineage":[{"bioprojects":[{"accession":"PRJEB35770","title":"Freshwater Metagenomes from European Lakes and Reservoirs (including time-series metagenomes)"}]}],"biosample":{"accession":"SAMEA6790249","attributes":[{"name":"ENA-CHECKLIST","value":"ERC000049"},{"name":"ENA-FIRST-PUBLIC","value":"2020-05-01T04:05:23Z"},{"name":"ENA-LAST-UPDATE","value":"2020-07-10T15:13:45Z"},{"name":"External Id","value":"SAMEA6790249"},{"name":"INSDC center name","value":"BIOLOGY CENTRE ASCR, V.V.I., INSTITUTE OF HYDROBIO"},{"name":"INSDC first public","value":"2020-05-01T04:05:23Z"},{"name":"INSDC last update","value":"2020-07-10T15:13:45Z"},{"name":"INSDC status","value":"public"},{"name":"Submitter Id","value":"UFOv-RH-18aug17-C1368"},{"name":"assembly quality","value":"Single contiguous sequence without gaps or ambiguities with a consensus error rate equivalent to Q50 or better"},{"name":"assembly software","value":"megahit"},{"name":"collection_date","value":"2017-08-18"},{"name":"detection type","value":"independent sequence (UViG)"},{"name":"env_broad_scale","value":"freshwater reservoir"},{"name":"env_local_scale","value":"freshwater reservoir"},{"name":"env_medium","value":"water"},{"name":"geo_loc_name","value":"Czech Republic"},{"name":"geographic location (latitude)","value":"48.846361"},{"name":"geographic location (longitude)","value":"14.487639"},{"name":"investigation_type","value":"virus"},{"name":"isolation_source","value":"freshwater"},{"name":"metagenomic source","value":"freshwater metagenome"},{"name":"predicted genome structure","value":"non-segmented"},{"name":"predicted genome type","value":"DNA"},{"name":"project_name","value":"Freshwater Metagenomes from European Lakes and Reservoirs (including time-series metagenomes)"},{"name":"sample derived from","value":"ERS4146250"},{"name":"sample_name","value":"UFOv-RH-18aug17-C1368"},{"name":"scientific_name","value":"uncultured Caudovirales phage"},{"name":"sequencing method","value":"Illumina Novaseq6000"},{"name":"source_uvig","value":"other"},{"name":"viral identification software","value":"virsorter"}],"description":{"comment":"Uncultured Freshwater Phage Genome","organism":{"organismName":"uncultured Caudovirales phage","taxId":2100421},"title":"Uncultured Freshwater Phage Genome"},"lastUpdated":"2024-02-07T01:34:31.000","models":["Generic"],"owner":{"name":"EBI"},"package":"Generic.1.0","publicationDate":"2020-05-01T00:00:00.000","sampleIds":[{"db":"SRA","value":"ERS4517923"}],"status":{"status":"live","when":"2020-05-03T16:10:07.023"},"submissionDate":"2020-05-02T15:08:19.700"},"genomeNotes":["derived from metagenome","genus undefined"],"releaseDate":"2020-05-07","submitter":"BIOLOGY CENTRE ASCR, V.V.I., INSTITUTE OF HYDROBIO"},"assemblyStats":{"contigL50":1,"contigN50":53261,"gcCount":"26603","gcPercent":50.0,"genomeCoverage":"10.0x","numberOfComponentSequences":1,"numberOfContigs":1,"numberOfScaffolds":1,"scaffoldL50":1,"scaffoldN50":53261,"totalNumberOfChromosomes":1,"totalSequenceLength":"53261","totalUngappedLength":"53261"},"averageNucleotideIdentity":{"category":"category_na","comment":"na","matchStatus":"status_na","submittedAniMatch":{"assembly":"GCA_902994725.1","category":"suspected_type","organismName":"uncultured Caudovirales phage"},"submittedOrganism":"uncultured Caudovirales phage","submittedSpecies":"uncultured Caudovirales phage","taxonomyCheckStatus":"Inconclusive"},"currentAccession":"GCA_902991695.1","organism":{"organismName":"uncultured Caudovirales phage","taxId":2100421},"sourceDatabase":"SOURCE_DATABASE_GENBANK"}
{"accession":"GCA_902991705.1","annotationInfo":{"name":"Annotation submitted by BIOLOGY CENTRE ASCR, V.V.I., INSTITUTE OF HYDROBIO","provider":"BIOLOGY CENTRE ASCR, V.V.I., INSTITUTE OF HYDROBIO","releaseDate":"2020-05-07","stats":{"geneCounts":{"proteinCoding":75,"total":75}}},"assemblyInfo":{"assemblyLevel":"Complete Genome","assemblyName":"UFOv-RH-18aug17-C1483","assemblyStatus":"current","assemblyType":"haploid","bioprojectAccession":"PRJEB35770","bioprojectLineage":[{"bioprojects":[{"accession":"PRJEB35770","title":"Freshwater Metagenomes from European Lakes and Reservoirs (including time-series metagenomes)"}]}],"biosample":{"accession":"SAMEA6790250","attributes":[{"name":"ENA-CHECKLIST","value":"ERC000049"},{"name":"ENA-FIRST-PUBLIC","value":"2020-05-01T04:05:23Z"},{"name":"ENA-LAST-UPDATE","value":"2020-07-10T15:13:45Z"},{"name":"External Id","value":"SAMEA6790250"},{"name":"INSDC center name","value":"BIOLOGY CENTRE ASCR, V.V.I., INSTITUTE OF HYDROBIO"},{"name":"INSDC first public","value":"2020-05-01T04:05:23Z"},{"name":"INSDC last update","value":"2020-07-10T15:13:45Z"},{"name":"INSDC status","value":"public"},{"name":"Submitter Id","value":"UFOv-RH-18aug17-C1483"},{"name":"assembly quality","value":"Single contiguous sequence without gaps or ambiguities with a consensus error rate equivalent to Q50 or better"},{"name":"assembly software","value":"megahit"},{"name":"collection_date","value":"2017-08-18"},{"name":"detection type","value":"independent sequence (UViG)"},{"name":"env_broad_scale","value":"freshwater reservoir"},{"name":"env_local_scale","value":"freshwater reservoir"},{"name":"env_medium","value":"water"},{"name":"geo_loc_name","value":"Czech Republic"},{"name":"geographic location (latitude)","value":"48.846361"},{"name":"geographic location (longitude)","value":"14.487639"},{"name":"investigation_type","value":"virus"},{"name":"isolation_source","value":"freshwater"},{"name":"metagenomic source","value":"freshwater metagenome"},{"name":"predicted genome structure","value":"non-segmented"},{"name":"predicted genome type","value":"DNA"},{"name":"project_name","value":"Freshwater Metagenomes from European Lakes and Reservoirs (including time-series metagenomes)"},{"name":"sample derived from","value":"ERS4146250"},{"name":"sample_name","value":"UFOv-RH-18aug17-C1483"},{"name":"scientific_name","value":"uncultured Caudovirales phage"},{"name":"sequencing method","value":"Illumina Novaseq6000"},{"name":"source_uvig","value":"other"},{"name":"viral identification software","value":"virsorter"}],"description":{"comment":"Uncultured Freshwater Phage Genome","organism":{"organismName":"uncultured Caudovirales phage","taxId":2100421},"title":"Uncultured Freshwater Phage Genome"},"lastUpdated":"2024-02-07T01:34:31.000","models":["Generic"],"owner":{"name":"EBI"},"package":"Generic.1.0","publicationDate":"2020-05-01T00:00:00.000","sampleIds":[{"db":"SRA","value":"ERS4517924"}],"status":{"status":"live","when":"2020-05-03T16:10:07.053"},"submissionDate":"2020-05-02T15:08:19.733"},"genomeNotes":["derived from metagenome","genus undefined"],"releaseDate":"2020-05-07","submitter":"BIOLOGY CENTRE ASCR, V.V.I., INSTITUTE OF HYDROBIO"},"assemblyStats":{"contigL50":1,"contigN50":50867,"gcCount":"30860","gcPercent":60.5,"genomeCoverage":"10.0x","numberOfComponentSequences":1,"numberOfContigs":1,"numberOfScaffolds":1,"scaffoldL50":1,"scaffoldN50":50867,"totalNumberOfChromosomes":1,"totalSequenceLength":"50867","totalUngappedLength":"50867"},"averageNucleotideIdentity":{"category":"category_na","comment":"na","matchStatus":"status_na","submittedAniMatch":{"assembly":"GCA_902994725.1","category":"suspected_type","organismName":"uncultured Caudovirales phage"},"submittedOrganism":"uncultured Caudovirales phage","submittedSpecies":"uncultured Caudovirales phage","taxonomyCheckStatus":"Inconclusive"},"currentAccession":"GCA_902991705.1","organism":{"organismName":"uncultured Caudovirales phage","taxId":2100421},"sourceDatabase":"SOURCE_DATABASE_GENBANK"}
{"accession":"GCA_902991715.1","annotationInfo":{"name":"Annotation submitted by BIOLOGY CENTRE ASCR, V.V.I., INSTITUTE OF HYDROBIO","provider":"BIOLOGY CENTRE ASCR, V.V.I., INSTITUTE OF HYDROBIO","releaseDate":"2020-05-07","stats":{"geneCounts":{"proteinCoding":21,"total":21}}},"assemblyInfo":{"assemblyLevel":"Complete Genome","assemblyName":"UFOv-RH-18aug17-C10408","assemblyStatus":"current","assemblyType":"haploid","bioprojectAccession":"PRJEB35770","bioprojectLineage":[{"bioprojects":[{"accession":"PRJEB35770","title":"Freshwater Metagenomes from European Lakes and Reservoirs (including time-series metagenomes)"}]}],"biosample":{"accession":"SAMEA6790234","attributes":[{"name":"ENA-CHECKLIST","value":"ERC000049"},{"name":"ENA-FIRST-PUBLIC","value":"2020-05-01T04:05:23Z"},{"name":"ENA-LAST-UPDATE","value":"2020-07-10T15:13:45Z"},{"name":"External Id","value":"SAMEA6790234"},{"name":"INSDC center name","value":"BIOLOGY CENTRE ASCR, V.V.I., INSTITUTE OF HYDROBIO"},{"name":"INSDC first public","value":"2020-05-01T04:05:23Z"},{"name":"INSDC last update","value":"2020-07-10T15:13:45Z"},{"name":"INSDC status","value":"public"},{"name":"Submitter Id","value":"UFOv-RH-18aug17-C10408"},{"name":"assembly quality","value":"Single contiguous sequence without gaps or ambiguities with a consensus error rate equivalent to Q50 or better"},{"name":"assembly software","value":"megahit"},{"name":"collection_date","value":"2017-08-18"},{"name":"detection type","value":"independent sequence (UViG)"},{"name":"env_broad_scale","value":"freshwater reservoir"},{"name":"env_local_scale","value":"freshwater reservoir"},{"name":"env_medium","value":"water"},{"name":"geo_loc_name","value":"Czech Republic"},{"name":"geographic location (latitude)","value":"48.846361"},{"name":"geographic location (longitude)","value":"14.487639"},{"name":"investigation_type","value":"virus"},{"name":"isolation_source","value":"freshwater"},{"name":"metagenomic source","value":"freshwater metagenome"},{"name":"predicted genome structure","value":"non-segmented"},{"name":"predicted genome type","value":"DNA"},{"name":"project_name","value":"Freshwater Metagenomes from European Lakes and Reservoirs (including time-series metagenomes)"},{"name":"sample derived from","value":"ERS4146250"},{"name":"sample_name","value":"UFOv-RH-18aug17-C10408"},{"name":"scientific_name","value":"uncultured Caudovirales phage"},{"name":"sequencing method","value":"Illumina Novaseq6000"},{"name":"source_uvig","value":"other"},{"name":"viral identification software","value":"virsorter"}],"description":{"comment":"Uncultured Freshwater Phage Genome","organism":{"organismName":"uncultured Caudovirales phage","taxId":2100421},"title":"Uncultured Freshwater Phage Genome"},"lastUpdated":"2024-02-07T01:34:30.000","models":["Generic"],"owner":{"name":"EBI"},"package":"Generic.1.0","publicationDate":"2020-05-01T00:00:00.000","sampleIds":[{"db":"SRA","value":"ERS4517908"}],"status":{"status":"live","when":"2020-05-03T16:10:06.540"},"submissionDate":"2020-05-02T15:08:19.326"},"genomeNotes":["derived from metagenome","genus undefined"],"releaseDate":"2020-05-07","submitter":"BIOLOGY CENTRE ASCR, V.V.I., INSTITUTE OF HYDROBIO"},"assemblyStats":{"contigL50":1,"contigN50":14486,"gcCount":"8726","gcPercent":60.0,"genomeCoverage":"10.0x","numberOfComponentSequences":1,"numberOfContigs":1,"numberOfScaffolds":1,"scaffoldL50":1,"scaffoldN50":14486,"totalNumberOfChromosomes":1,"totalSequenceLength":"14486","totalUngappedLength":"14486"},"averageNucleotideIdentity":{"category":"category_na","comment":"na","matchStatus":"status_na","submittedAniMatch":{"assembly":"GCA_902994725.1","category":"suspected_type","organismName":"uncultured Caudovirales phage"},"submittedOrganism":"uncultured Caudovirales phage","submittedSpecies":"uncultured Caudovirales phage","taxonomyCheckStatus":"Inconclusive"},"currentAccession":"GCA_902991715.1","organism":{"organismName":"uncultured Caudovirales phage","taxId":2100421},"sourceDatabase":"SOURCE_DATABASE_GENBANK"}
{"accession":"GCA_902991725.1","annotationInfo":{"name":"Annotation submitted by BIOLOGY CENTRE ASCR, V.V.I., INSTITUTE OF HYDROBIO","provider":"BIOLOGY CENTRE ASCR, V.V.I., INSTITUTE OF HYDROBIO","releaseDate":"2020-05-07","stats":{"geneCounts":{"proteinCoding":70,"total":70}}},"assemblyInfo":{"assemblyLevel":"Complete Genome","assemblyName":"UFOv-RH-18aug17-C1241","assemblyStatus":"current","assemblyType":"haploid","bioprojectAccession":"PRJEB35770","bioprojectLineage":[{"bioprojects":[{"accession":"PRJEB35770","title":"Freshwater Metagenomes from European Lakes and Reservoirs (including time-series metagenomes)"}]}],"biosample":{"accession":"SAMEA6790245","attributes":[{"name":"ENA-CHECKLIST","value":"ERC000049"},{"name":"ENA-FIRST-PUBLIC","value":"2020-05-01T04:05:23Z"},{"name":"ENA-LAST-UPDATE","value":"2020-07-10T15:13:45Z"},{"name":"External Id","value":"SAMEA6790245"},{"name":"INSDC center name","value":"BIOLOGY CENTRE ASCR, V.V.I., INSTITUTE OF HYDROBIO"},{"name":"INSDC first public","value":"2020-05-01T04:05:23Z"},{"name":"INSDC last update","value":"2020-07-10T15:13:45Z"},{"name":"INSDC status","value":"public"},{"name":"Submitter Id","value":"UFOv-RH-18aug17-C1241"},{"name":"assembly quality","value":"Single contiguous sequence without gaps or ambiguities with a consensus error rate equivalent to Q50 or better"},{"name":"assembly software","value":"megahit"},{"name":"collection_date","value":"2017-08-18"},{"name":"detection type","value":"independent sequence (UViG)"},{"name":"env_broad_scale","value":"freshwater reservoir"},{"name":"env_local_scale","value":"freshwater reservoir"},{"name":"env_medium","value":"water"},{"name":"geo_loc_name","value":"Czech Republic"},{"name":"geographic location (latitude)","value":"48.846361"},{"name":"geographic location (longitude)","value":"14.487639"},{"name":"investigation_type","value":"virus"},{"name":"isolation_source","value":"freshwater"},{"name":"metagenomic source","value":"freshwater metagenome"},{"name":"predicted genome structure","value":"non-segmented"},{"name":"predicted genome type","value":"DNA"},{"name":"project_name","value":"Freshwater Metagenomes from European Lakes and Reservoirs (including time-series metagenomes)"},{"name":"sample derived from","value":"ERS4146250"},{"name":"sample_name","value":"UFOv-RH-18aug17-C1241"},{"name":"scientific_name","value":"uncultured Caudovirales phage"},{"name":"sequencing method","value":"Illumina Novaseq6000"},{"name":"source_uvig","value":"other"},{"name":"viral identification software","value":"virsorter"}],"description":{"comment":"Uncultured Freshwater Phage Genome","organism":{"organismName":"uncultured Caudovirales phage","taxId":2100421},"title":"Uncultured Freshwater Phage Genome"},"lastUpdated":"2024-02-07T01:34:31.000","models":["Generic"],"owner":{"name":"EBI"},"package":"Generic.1.0","publicationDate":"2020-05-01T00:00:00.000","sampleIds":[{"db":"SRA","value":"ERS4517919"}],"status":{"status":"live","when":"2020-05-03T16:10:06.913"},"submissionDate":"2020-05-02T15:08:19.610"},"genomeNotes":["derived from metagenome","genus undefined"],"releaseDate":"2020-05-07","submitter":"BIOLOGY CENTRE ASCR, V.V.I., INSTITUTE OF HYDROBIO"},"assemblyStats":{"contigL50":1,"contigN50":55810,"gcCount":"29233","gcPercent":52.5,"genomeCoverage":"10.0x","numberOfComponentSequences":1,"numberOfContigs":1,"numberOfScaffolds":1,"scaffoldL50":1,"scaffoldN50":55810,"totalNumberOfChromosomes":1,"totalSequenceLength":"55810","totalUngappedLength":"55810"},"averageNucleotideIdentity":{"category":"category_na","comment":"na","matchStatus":"status_na","submittedAniMatch":{"assembly":"GCA_902994725.1","category":"suspected_type","organismName":"uncultured Caudovirales phage"},"submittedOrganism":"uncultured Caudovirales phage","submittedSpecies":"uncultured Caudovirales phage","taxonomyCheckStatus":"Inconclusive"},"currentAccession":"GCA_902991725.1","organism":{"organismName":"uncultured Caudovirales phage","taxId":2100421},"sourceDatabase":"SOURCE_DATABASE_GENBANK"}
{"accession":"GCA_902991735.1","annotationInfo":{"name":"Annotation submitted by BIOLOGY CENTRE ASCR, V.V.I., INSTITUTE OF HYDROBIO","provider":"BIOLOGY CENTRE ASCR, V.V.I., INSTITUTE OF HYDROBIO","releaseDate":"2020-05-07","stats":{"geneCounts":{"proteinCoding":22,"total":22}}},"assemblyInfo":{"assemblyLevel":"Complete Genome","assemblyName":"UFOv-RH-18aug17-C10576","assemblyStatus":"current","assemblyType":"haploid","bioprojectAccession":"PRJEB35770","bioprojectLineage":[{"bioprojects":[{"accession":"PRJEB35770","title":"Freshwater Metagenomes from European Lakes and Reservoirs (including time-series metagenomes)"}]}],"biosample":{"accession":"SAMEA6790238","attributes":[{"name":"ENA-CHECKLIST","value":"ERC000049"},{"name":"ENA-FIRST-PUBLIC","value":"2020-05-01T04:05:23Z"},{"name":"ENA-LAST-UPDATE","value":"2020-07-10T15:13:45Z"},{"name":"External Id","value":"SAMEA6790238"},{"name":"INSDC center name","value":"BIOLOGY CENTRE ASCR, V.V.I., INSTITUTE OF HYDROBIO"},{"name":"INSDC first public","value":"2020-05-01T04:05:23Z"},{"name":"INSDC last update","value":"2020-07-10T15:13:45Z"},{"name":"INSDC status","value":"public"},{"name":"Submitter Id","value":"UFOv-RH-18aug17-C10576"},{"name":"assembly quality","value":"Single contiguous sequence without gaps or ambiguities with a consensus error rate equivalent to Q50 or better"},{"name":"assembly software","value":"megahit"},{"name":"collection_date","value":"2017-08-18"},{"name":"detection type","value":"independent sequence (UViG)"},{"name":"env_broad_scale","value":"freshwater reservoir"},{"name":"env_local_scale","value":"freshwater reservoir"},{"name":"env_medium","value":"water"},{"name":"geo_loc_name","value":"Czech Republic"},{"name":"geographic location (latitude)","value":"48.846361"},{"name":"geographic location (longitude)","value":"14.487639"},{"name":"investigation_type","value":"virus"},{"name":"isolation_source","value":"freshwater"},{"name":"metagenomic source","value":"freshwater metagenome"},{"name":"predicted genome structure","value":"non-segmented"},{"name":"predicted genome type","value":"DNA"},{"name":"project_name","value":"Freshwater Metagenomes from European Lakes and Reservoirs (including time-series metagenomes)"},{"name":"sample derived from","value":"ERS4146250"},{"name":"sample_name","value":"UFOv-RH-18aug17-C10576"},{"name":"scientific_name","value":"uncultured Caudovirales phage"},{"name":"sequencing method","value":"Illumina Novaseq6000"},{"name":"source_uvig","value":"other"},{"name":"viral identification software","value":"virsorter"}],"description":{"comment":"Uncultured Freshwater Phage Genome","organism":{"organismName":"uncultured Caudovirales phage","taxId":2100421},"title":"Uncultured Freshwater Phage Genome"},"lastUpdated":"2024-02-07T01:34:30.000","models":["Generic"],"owner":{"name":"EBI"},"package":"Generic.1.0","publicationDate":"2020-05-01T00:00:00.000","sampleIds":[{"db":"SRA","value":"ERS4517912"}],"status":{"status":"live","when":"2020-05-03T16:10:06.693"},"submissionDate":"2020-05-02T15:08:19.436"},"genomeNotes":["derived from metagenome","genus undefined"],"releaseDate":"2020-05-07","submitter":"BIOLOGY CENTRE ASCR, V.V.I., INSTITUTE OF HYDROBIO"},"assemblyStats":{"contigL50":1,"contigN50":14310,"gcCount":"7146","gcPercent":50.0,"genomeCoverage":"10.0x","numberOfComponentSequences":1,"numberOfContigs":1,"numberOfScaffolds":1,"scaffoldL50":1,"scaffoldN50":14310,"totalNumberOfChromosomes":1,"totalSequenceLength":"14310","totalUngappedLength":"14310"},"averageNucleotideIdentity":{"category":"category_na","comment":"na","matchStatus":"status_na","submittedAniMatch":{"assembly":"GCA_902994725.1","category":"suspected_type","organismName":"uncultured Caudovirales phage"},"submittedOrganism":"uncultured Caudovirales phage","submittedSpecies":"uncultured Caudovirales phage","taxonomyCheckStatus":"Inconclusive"},"currentAccession":"GCA_902991735.1","organism":{"organismName":"uncultured Caudovirales phage","taxId":2100421},"sourceDatabase":"SOURCE_DATABASE_GENBANK"}
{"accession":"GCA_902991745.1","annotationInfo":{"name":"Annotation submitted by BIOLOGY CENTRE ASCR, V.V.I., INSTITUTE OF HYDROBIO","provider":"BIOLOGY CENTRE ASCR, V.V.I., INSTITUTE OF HYDROBIO","releaseDate":"2020-05-07","stats":{"geneCounts":{"proteinCoding":234,"total":234}}},"assemblyInfo":{"assemblyLevel":"Complete Genome","assemblyName":"UFOv-RH-18aug17-C112","assemblyStatus":"current","assemblyType":"haploid","bioprojectAccession":"PRJEB35770","bioprojectLineage":[{"bioprojects":[{"accession":"PRJEB35770","title":"Freshwater Metagenomes from European Lakes and Reservoirs (including time-series metagenomes)"}]}],"biosample":{"accession":"SAMEA6790242","attributes":[{"name":"ENA-CHECKLIST","value":"ERC000049"},{"name":"ENA-FIRST-PUBLIC","value":"2020-05-01T04:05:23Z"},{"name":"ENA-LAST-UPDATE","value":"2020-07-10T15:13:45Z"},{"name":"External Id","value":"SAMEA6790242"},{"name":"INSDC center name","value":"BIOLOGY CENTRE ASCR, V.V.I., INSTITUTE OF HYDROBIO"},{"name":"INSDC first public","value":"2020-05-01T04:05:23Z"},{"name":"INSDC last update","value":"2020-07-10T15:13:45Z"},{"name":"INSDC status","value":"public"},{"name":"Submitter Id","value":"UFOv-RH-18aug17-C112"},{"name":"assembly quality","value":"Single contiguous sequence without gaps or ambiguities with a consensus error rate equivalent to Q50 or better"},{"name":"assembly software","value":"megahit"},{"name":"collection_date","value":"2017-08-18"},{"name":"detection type","value":"independent sequence (UViG)"},{"name":"env_broad_scale","value":"freshwater reservoir"},{"name":"env_local_scale","value":"freshwater reservoir"},{"name":"env_medium","value":"water"},{"name":"geo_loc_name","value":"Czech Republic"},{"name":"geographic location (latitude)","value":"48.846361"},{"name":"geographic location (longitude)","value":"14.487639"},{"name":"investigation_type","value":"virus"},{"name":"isolation_source","value":"freshwater"},{"name":"metagenomic source","value":"freshwater metagenome"},{"name":"predicted genome structure","value":"non-segmented"},{"name":"predicted genome type","value":"DNA"},{"name":"project_name","value":"Freshwater Metagenomes from European Lakes and Reservoirs (including time-series metagenomes)"},{"name":"sample derived from","value":"ERS4146250"},{"name":"sample_name","value":"UFOv-RH-18aug17-C112"},{"name":"scientific_name","value":"uncultured Caudovirales phage"},{"name":"sequencing method","value":"Illumina Novaseq6000"},{"name":"source_uvig","value":"other"},{"name":"viral identification software","value":"virsorter"}],"description":{"comment":"Uncultured Freshwater Phage Genome","organism":{"organismName":"uncultured Caudovirales phage","taxId":2100421},"title":"Uncultured Freshwater Phage Genome"},"lastUpdated":"2024-02-07T01:34:26.000","models":["Generic"],"owner":{"name":"EBI"},"package":"Generic.1.0","publicationDate":"2020-05-01T00:00:00.000","sampleIds":[{"db":"SRA","value":"ERS4517916"}],"status":{"status":"live","when":"2020-05-03T16:10:06.820"},"submissionDate":"2020-05-02T15:08:19.546"},"genomeNotes":["derived from metagenome","genus undefined"],"releaseDate":"2020-05-07","submitter":"BIOLOGY CENTRE ASCR, V.V.I., INSTITUTE OF HYDROBIO"},"assemblyStats":{"contigL50":1,"contigN50":163096,"gcCount":"70566","gcPercent":43.5,"genomeCoverage":"10.0x","numberOfComponentSequences":1,"numberOfContigs":1,"numberOfScaffolds":1,"scaffoldL50":1,"scaffoldN50":163096,"totalNumberOfChromosomes":1,"totalSequenceLength":"163096","totalUngappedLength":"163096"},"averageNucleotideIdentity":{"category":"category_na","comment":"na","matchStatus":"status_na","submittedAniMatch":{"assembly":"GCA_902994725.1","category":"suspected_type","organismName":"uncultured Caudovirales phage"},"submittedOrganism":"uncultured Caudovirales phage","submittedSpecies":"uncultured Caudovirales phage","taxonomyCheckStatus":"Inconclusive"},"currentAccession":"GCA_902991745.1","organism":{"organismName":"uncultured Caudovirales phage","taxId":2100421},"sourceDatabase":"SOURCE_DATABASE_GENBANK"}
{"accession":"GCA_902991755.1","annotationInfo":{"name":"Annotation submitted by BIOLOGY CENTRE ASCR, V.V.I., INSTITUTE OF HYDROBIO","provider":"BIOLOGY CENTRE ASCR, V.V.I., INSTITUTE OF HYDROBIO","releaseDate":"2020-05-07","stats":{"geneCounts":{"proteinCoding":23,"total":23}}},"assemblyInfo":{"assemblyLevel":"Complete Genome","assemblyName":"UFOv-RH-18aug17-C10396","assemblyStatus":"current","assemblyType":"haploid","bioprojectAccession":"PRJEB35770","bioprojectLineage":[{"bioprojects":[{"accession":"PRJEB35770","title":"Freshwater Metagenomes from European Lakes and Reservoirs (including time-series metagenomes)"}]}],"biosample":{"accession":"SAMEA6790233","attributes":[{"name":"ENA-CHECKLIST","value":"ERC000049"},{"name":"ENA-FIRST-PUBLIC","value":"2020-05-01T04:05:23Z"},{"name":"ENA-LAST-UPDATE","value":"2020-07-10T15:13:44Z"},{"name":"External Id","value":"SAMEA6790233"},{"name":"INSDC center name","value":"BIOLOGY CENTRE ASCR, V.V.I., INSTITUTE OF HYDROBIO"},{"name":"INSDC first public","value":"2020-05-01T04:05:23Z"},{"name":"INSDC last update","value":"2020-07-10T15:13:44Z"},{"name":"INSDC status","value":"public"},{"name":"Submitter Id","value":"UFOv-RH-18aug17-C10396"},{"name":"assembly quality","value":"Single contiguous sequence without gaps or ambiguities with a consensus error rate equivalent to Q50 or better"},{"name":"assembly software","value":"megahit"},{"name":"collection_date","value":"2017-08-18"},{"name":"detection type","value":"independent sequence (UViG)"},{"name":"env_broad_scale","value":"freshwater reservoir"},{"name":"env_local_scale","value":"freshwater reservoir"},{"name":"env_medium","value":"water"},{"name":"geo_loc_name","value":"Czech Republic"},{"name":"geographic location (latitude)","value":"48.846361"},{"name":"geographic location (longitude)","value":"14.487639"},{"name":"investigation_type","value":"virus"},{"name":"isolation_source","value":"freshwater"},{"name":"metagenomic source","value":"freshwater metagenome"},{"name":"predicted genome structure","value":"non-segmented"},{"name":"predicted genome type","value":"DNA"},{"name":"project_name","value":"Freshwater Metagenomes from European Lakes and Reservoirs (including time-series metagenomes)"},{"name":"sample derived from","value":"ERS4146250"},{"name":"sample_name","value":"UFOv-RH-18aug17-C10396"},{"name":"scientific_name","value":"uncultured Caudovirales phage"},{"name":"sequencing method","value":"Illumina Novaseq6000"},{"name":"source_uvig","value":"other"},{"name":"viral identification software","value":"virsorter"}],"description":{"comment":"Uncultured Freshwater Phage Genome","organism":{"organismName":"uncultured Caudovirales phage","taxId":2100421},"title":"Uncultured Freshwater Phage Genome"},"lastUpdated":"2024-02-07T01:34:25.000","models":["Generic"],"owner":{"name":"EBI"},"package":"Generic.1.0","publicationDate":"2020-05-01T00:00:00.000","sampleIds":[{"db":"SRA","value":"ERS4517907"}],"status":{"status":"live","when":"2020-05-03T16:10:06.507"},"submissionDate":"2020-05-02T15:08:19.310"},"genomeNotes":["derived from metagenome","genus undefined"],"releaseDate":"2020-05-07","submitter":"BIOLOGY CENTRE ASCR, V.V.I., INSTITUTE OF HYDROBIO"},"assemblyStats":{"contigL50":1,"contigN50":14499,"gcCount":"8743","gcPercent":60.5,"genomeCoverage":"10.0x","numberOfComponentSequences":1,"numberOfContigs":1,"numberOfScaffolds":1,"scaffoldL50":1,"scaffoldN50":14499,"totalNumberOfChromosomes":1,"totalSequenceLength":"14499","totalUngappedLength":"14499"},"averageNucleotideIdentity":{"category":"category_na","comment":"na","matchStatus":"status_na","submittedAniMatch":{"assembly":"GCA_902994725.1","category":"suspected_type","organismName":"uncultured Caudovirales phage"},"submittedOrganism":"uncultured Caudovirales phage","submittedSpecies":"uncultured Caudovirales phage","taxonomyCheckStatus":"Inconclusive"},"currentAccession":"GCA_902991755.1","organism":{"organismName":"uncultured Caudovirales phage","taxId":2100421},"sourceDatabase":"SOURCE_DATABASE_GENBANK"}
{"accession":"GCA_902991765.1","annotationInfo":{"name":"Annotation submitted by BIOLOGY CENTRE ASCR, V.V.I., INSTITUTE OF HYDROBIO","provider":"BIOLOGY CENTRE ASCR, V.V.I., INSTITUTE OF HYDROBIO","releaseDate":"2020-05-07","stats":{"geneCounts":{"proteinCoding":223,"total":223}}},"assemblyInfo":{"assemblyLevel":"Complete Genome","assemblyName":"UFOv-RH-18aug17-C118","assemblyStatus":"current","assemblyType":"haploid","bioprojectAccession":"PRJEB35770","bioprojectLineage":[{"bioprojects":[{"accession":"PRJEB35770","title":"Freshwater Metagenomes from European Lakes and Reservoirs (including time-series metagenomes)"}]}],"biosample":{"accession":"SAMEA6790243","attributes":[{"name":"ENA-CHECKLIST","value":"ERC000049"},{"name":"ENA-FIRST-PUBLIC","value":"2020-05-01T04:05:23Z"},{"name":"ENA-LAST-UPDATE","value":"2020-07-10T15:13:45Z"},{"name":"External Id","value":"SAMEA6790243"},{"name":"INSDC center name","value":"BIOLOGY CENTRE ASCR, V.V.I., INSTITUTE OF HYDROBIO"},{"name":"INSDC first public","value":"2020-05-01T04:05:23Z"},{"name":"INSDC last update","value":"2020-07-10T15:13:45Z"},{"name":"INSDC status","value":"public"},{"name":"Submitter Id","value":"UFOv-RH-18aug17-C118"},{"name":"assembly quality","value":"Single contiguous sequence without gaps or ambiguities with a consensus error rate equivalent to Q50 or better"},{"name":"assembly software","value":"megahit"},{"name":"collection_date","value":"2017-08-18"},{"name":"detection type","value":"independent sequence (UViG)"},{"name":"env_broad_scale","value":"freshwater reservoir"},{"name":"env_local_scale","value":"freshwater reservoir"},{"name":"env_medium","value":"water"},{"name":"geo_loc_name","value":"Czech Republic"},{"name":"geographic location (latitude)","value":"48.846361"},{"name":"geographic location (longitude)","value":"14.487639"},{"name":"investigation_type","value":"virus"},{"name":"isolation_source","value":"freshwater"},{"name":"metagenomic source","value":"freshwater metagenome"},{"name":"predicted genome structure","value":"non-segmented"},{"name":"predicted genome type","value":"DNA"},{"name":"project_name","value":"Freshwater Metagenomes from European Lakes and Reservoirs (including time-series metagenomes)"},{"name":"sample derived from","value":"ERS4146250"},{"name":"sample_name","value":"UFOv-RH-18aug17-C118"},{"name":"scientific_name","value":"uncultured Caudovirales phage"},{"name":"sequencing method","value":"Illumina Novaseq6000"},{"name":"source_uvig","value":"other"},{"name":"viral identification software","value":"virsorter"}],"description":{"comment":"Uncultured Freshwater Phage Genome","organism":{"organismName":"uncultured Caudovirales phage","taxId":2100421},"title":"Uncultured Freshwater Phage Genome"},"lastUpdated":"2024-02-07T01:34:30.000","models":["Generic"],"owner":{"name":"EBI"},"package":"Generic.1.0","publicationDate":"2020-05-01T00:00:00.000","sampleIds":[{"db":"SRA","value":"ERS4517917"}],"status":{"status":"live","when":"2020-05-03T16:10:06.850"},"submissionDate":"2020-05-02T15:08:19.560"},"genomeNotes":["derived from metagenome","genus undefined"],"releaseDate":"2020-05-07","submitter":"BIOLOGY CENTRE ASCR, V.V.I., INSTITUTE OF HYDROBIO"},"assemblyStats":{"contigL50":1,"contigN50":161006,"gcCount":"61118","gcPercent":38.0,"genomeCoverage":"10.0x","numberOfComponentSequences":1,"numberOfContigs":1,"numberOfScaffolds":1,"scaffoldL50":1,"scaffoldN50":161006,"totalNumberOfChromosomes":1,"totalSequenceLength":"161006","totalUngappedLength":"161006"},"averageNucleotideIdentity":{"category":"category_na","comment":"na","matchStatus":"status_na","submittedAniMatch":{"assembly":"GCA_902994725.1","category":"suspected_type","organismName":"uncultured Caudovirales phage"},"submittedOrganism":"uncultured Caudovirales phage","submittedSpecies":"uncultured Caudovirales phage","taxonomyCheckStatus":"Inconclusive"},"currentAccession":"GCA_902991765.1","organism":{"organismName":"uncultured Caudovirales phage","taxId":2100421},"sourceDatabase":"SOURCE_DATABASE_GENBANK"}
{"accession":"GCA_902991775.1","annotationInfo":{"name":"Annotation submitted by BIOLOGY CENTRE ASCR, V.V.I., INSTITUTE OF HYDROBIO","provider":"BIOLOGY CENTRE ASCR, V.V.I., INSTITUTE OF HYDROBIO","releaseDate":"2020-05-07","stats":{"geneCounts":{"proteinCoding":206,"total":206}}},"assemblyInfo":{"assemblyLevel":"Complete Genome","assemblyName":"UFOv-RH-18aug17-C130","assemblyStatus":"current","assemblyType":"haploid","bioprojectAccession":"PRJEB35770","bioprojectLineage":[{"bioprojects":[{"accession":"PRJEB35770","title":"Freshwater Metagenomes from European Lakes and Reservoirs (including time-series metagenomes)"}]}],"biosample":{"accession":"SAMEA6790248","attributes":[{"name":"ENA-CHECKLIST","value":"ERC000049"},{"name":"ENA-FIRST-PUBLIC","value":"2020-05-01T04:05:23Z"},{"name":"ENA-LAST-UPDATE","value":"2020-07-10T15:13:45Z"},{"name":"External Id","value":"SAMEA6790248"},{"name":"INSDC center name","value":"BIOLOGY CENTRE ASCR, V.V.I., INSTITUTE OF HYDROBIO"},{"name":"INSDC first public","value":"2020-05-01T04:05:23Z"},{"name":"INSDC last update","value":"2020-07-10T15:13:45Z"},{"name":"INSDC status","value":"public"},{"name":"Submitter Id","value":"UFOv-RH-18aug17-C130"},{"name":"assembly quality","value":"Single contiguous sequence without gaps or ambiguities with a consensus error rate equivalent to Q50 or better"},{"name":"assembly software","value":"megahit"},{"name":"collection_date","value":"2017-08-18"},{"name":"detection type","value":"independent sequence (UViG)"},{"name":"env_broad_scale","value":"freshwater reservoir"},{"name":"env_local_scale","value":"freshwater reservoir"},{"name":"env_medium","value":"water"},{"name":"geo_loc_name","value":"Czech Republic"},{"name":"geographic location (latitude)","value":"48.846361"},{"name":"geographic location (longitude)","value":"14.487639"},{"name":"investigation_type","value":"virus"},{"name":"isolation_source","value":"freshwater"},{"name":"metagenomic source","value":"freshwater metagenome"},{"name":"predicted genome structure","value":"non-segmented"},{"name":"predicted genome type","value":"DNA"},{"name":"project_name","value":"Freshwater Metagenomes from European Lakes and Reservoirs (including time-series metagenomes)"},{"name":"sample derived from","value":"ERS4146250"},{"name":"sample_name","value":"UFOv-RH-18aug17-C130"},{"name":"scientific_name","value":"uncultured Caudovirales phage"},{"name":"sequencing method","value":"Illumina Novaseq6000"},{"name":"source_uvig","value":"other"},{"name":"viral identification software","value":"virsorter"}],"description":{"comment":"Uncultured Freshwater Phage Genome","organism":{"organismName":"uncultured Caudovirales phage","taxId":2100421},"title":"Uncultured Freshwater Phage Genome"},"lastUpdated":"2024-02-07T01:34:31.000","models":["Generic"],"owner":{"name":"EBI"},"package":"Generic.1.0","publicationDate":"2020-05-01T00:00:00.000","sampleIds":[{"db":"SRA","value":"ERS4517922"}],"status":{"status":"live","when":"2020-05-03T16:10:06.990"},"submissionDate":"2020-05-02T15:08:19.686"},"genomeNotes":["derived from metagenome","genus undefined"],"releaseDate":"2020-05-07","submitter":"BIOLOGY CENTRE ASCR, V.V.I., INSTITUTE OF HYDROBIO"},"assemblyStats":{"contigL50":1,"contigN50":156784,"gcCount":"68692","gcPercent":44.0,"genomeCoverage":"10.0x","numberOfComponentSequences":1,"numberOfContigs":1,"numberOfScaffolds":1,"scaffoldL50":1,"scaffoldN50":156784,"totalNumberOfChromosomes":1,"totalSequenceLength":"156784","totalUngappedLength":"156784"},"averageNucleotideIdentity":{"category":"category_na","comment":"na","matchStatus":"status_na","submittedAniMatch":{"assembly":"GCA_902994725.1","category":"suspected_type","organismName":"uncultured Caudovirales phage"},"submittedOrganism":"uncultured Caudovirales phage","submittedSpecies":"uncultured Caudovirales phage","taxonomyCheckStatus":"Inconclusive"},"currentAccession":"GCA_902991775.1","organism":{"organismName":"uncultured Caudovirales phage","taxId":2100421},"sourceDatabase":"SOURCE_DATABASE_GENBANK"}
{"accession":"GCA_902991785.1","annotationInfo":{"name":"Annotation submitted by BIOLOGY CENTRE ASCR, V.V.I., INSTITUTE OF HYDROBIO","provider":"BIOLOGY CENTRE ASCR, V.V.I., INSTITUTE OF HYDROBIO","releaseDate":"2020-05-07","stats":{"geneCounts":{"proteinCoding":75,"total":75}}},"assemblyInfo":{"assemblyLevel":"Complete Genome","assemblyName":"UFOv-RH-18aug17-C1106","assemblyStatus":"current","assemblyType":"haploid","bioprojectAccession":"PRJEB35770","bioprojectLineage":[{"bioprojects":[{"accession":"PRJEB35770","title":"Freshwater Metagenomes from European Lakes and Reservoirs (including time-series metagenomes)"}]}],"biosample":{"accession":"SAMEA6790241","attributes":[{"name":"ENA-CHECKLIST","value":"ERC000049"},{"name":"ENA-FIRST-PUBLIC","value":"2020-05-01T04:05:23Z"},{"name":"ENA-LAST-UPDATE","value":"2020-07-10T15:13:45Z"},{"name":"External Id","value":"SAMEA6790241"},{"name":"INSDC center name","value":"BIOLOGY CENTRE ASCR, V.V.I., INSTITUTE OF HYDROBIO"},{"name":"INSDC first public","value":"2020-05-01T04:05:23Z"},{"name":"INSDC last update","value":"2020-07-10T15:13:45Z"},{"name":"INSDC status","value":"public"},{"name":"Submitter Id","value":"UFOv-RH-18aug17-C1106"},{"name":"assembly quality","value":"Single contiguous sequence without gaps or ambiguities with a consensus error rate equivalent to Q50 or better"},{"name":"assembly software","value":"megahit"},{"name":"collection_date","value":"2017-08-18"},{"name":"detection type","value":"independent sequence (UViG)"},{"name":"env_broad_scale","value":"freshwater reservoir"},{"name":"env_local_scale","value":"freshwater reservoir"},{"name":"env_medium","value":"water"},{"name":"geo_loc_name","value":"Czech Republic"},{"name":"geographic location (latitude)","value":"48.846361"},{"name":"geographic location (longitude)","value":"14.487639"},{"name":"investigation_type","value":"virus"},{"name":"isolation_source","value":"freshwater"},{"name":"metagenomic source","value":"freshwater metagenome"},{"name":"predicted genome structure","value":"non-segmented"},{"name":"predicted genome type","value":"DNA"},{"name":"project_name","value":"Freshwater Metagenomes from European Lakes and Reservoirs (including time-series metagenomes)"},{"name":"sample derived from","value":"ERS4146250"},{"name":"sample_name","value":"UFOv-RH-18aug17-C1106"},{"name":"scientific_name","value":"uncultured Caudovirales phage"},{"name":"sequencing method","value":"Illumina Novaseq6000"},{"name":"source_uvig","value":"other"},{"name":"viral identification software","value":"virsorter"}],"description":{"comment":"Uncultured Freshwater Phage Genome","organism":{"organismName":"uncultured Caudovirales phage","taxId":2100421},"title":"Uncultured Freshwater Phage Genome"},"lastUpdated":"2024-02-07T01:34:30.000","models":["Generic"],"owner":{"name":"EBI"},"package":"Generic.1.0","publicationDate":"2020-05-01T00:00:00.000","sampleIds":[{"db":"SRA","value":"ERS4517915"}],"status":{"status":"live","when":"2020-05-03T16:10:06.790"},"submissionDate":"2020-05-02T15:08:19.513"},"genomeNotes":["derived from metagenome","genus undefined"],"releaseDate":"2020-05-07","submitter":"BIOLOGY CENTRE ASCR, V.V.I., INSTITUTE OF HYDROBIO"},"assemblyStats":{"contigL50":1,"contigN50":59556,"gcCount":"31437","gcPercent":53.0,"genomeCoverage":"10.0x","numberOfComponentSequences":1,"numberOfContigs":1,"numberOfScaffolds":1,"scaffoldL50":1,"scaffoldN50":59556,"totalNumberOfChromosomes":1,"totalSequenceLength":"59556","totalUngappedLength":"59556"},"averageNucleotideIdentity":{"category":"category_na","comment":"na","matchStatus":"status_na","submittedAniMatch":{"assembly":"GCA_902994725.1","category":"suspected_type","organismName":"uncultured Caudovirales phage"},"submittedOrganism":"uncultured Caudovirales phage","submittedSpecies":"uncultured Caudovirales phage","taxonomyCheckStatus":"Inconclusive"},"currentAccession":"GCA_902991785.1","organism":{"organismName":"uncultured Caudovirales phage","taxId":2100421},"sourceDatabase":"SOURCE_DATABASE_GENBANK"}
{"accession":"GCA_902991795.1","annotationInfo":{"name":"Annotation submitted by BIOLOGY CENTRE ASCR, V.V.I., INSTITUTE OF HYDROBIO","provider":"BIOLOGY CENTRE ASCR, V.V.I., INSTITUTE OF HYDROBIO","releaseDate":"2020-05-07","stats":{"geneCounts":{"proteinCoding":69,"total":69}}},"assemblyInfo":{"assemblyLevel":"Complete Genome","assemblyName":"UFOv-RH-18aug17-C1044","assemblyStatus":"current","assemblyType":"haploid","bioprojectAccession":"PRJEB35770","bioprojectLineage":[{"bioprojects":[{"accession":"PRJEB35770","title":"Freshwater Metagenomes from European Lakes and Reservoirs (including time-series metagenomes)"}]}],"biosample":{"accession":"SAMEA6790235","attributes":[{"name":"ENA-CHECKLIST","value":"ERC000049"},{"name":"ENA-FIRST-PUBLIC","value":"2020-05-01T04:05:23Z"},{"name":"ENA-LAST-UPDATE","value":"2020-07-10T15:13:45Z"},{"name":"External Id","value":"SAMEA6790235"},{"name":"INSDC center name","value":"BIOLOGY CENTRE ASCR, V.V.I., INSTITUTE OF HYDROBIO"},{"name":"INSDC first public","value":"2020-05-01T04:05:23Z"},{"name":"INSDC last update","value":"2020-07-10T15:13:45Z"},{"name":"INSDC status","value":"public"},{"name":"Submitter Id","value":"UFOv-RH-18aug17-C1044"},{"name":"assembly quality","value":"Single contiguous sequence without gaps or ambiguities with a consensus error rate equivalent to Q50 or better"},{"name":"assembly software","value":"megahit"},{"name":"collection_date","value":"2017-08-18"},{"name":"detection type","value":"independent sequence (UViG)"},{"name":"env_broad_scale","value":"freshwater reservoir"},{"name":"env_local_scale","value":"freshwater reservoir"},{"name":"env_medium","value":"water"},{"name":"geo_loc_name","value":"Czech Republic"},{"name":"geographic location (latitude)","value":"48.846361"},{"name":"geographic location (longitude)","value":"14.487639"},{"name":"investigation_type","value":"virus"},{"name":"isolation_source","value":"freshwater"},{"name":"metagenomic source","value":"freshwater metagenome"},{"name":"predicted genome structure","value":"non-segmented"},{"name":"predicted genome type","value":"DNA"},{"name":"project_name","value":"Freshwater Metagenomes from European Lakes and Reservoirs (including time-series metagenomes)"},{"name":"sample derived from","value":"ERS4146250"},{"name":"sample_name","value":"UFOv-RH-18aug17-C1044"},{"name":"scientific_name","value":"uncultured Caudovirales phage"},{"name":"sequencing method","value":"Illumina Novaseq6000"},{"name":"source_uvig","value":"other"},{"name":"viral identification software","value":"virsorter"}],"description":{"comment":"Uncultured Freshwater Phage Genome","organism":{"organismName":"uncultured Caudovirales phage","taxId":2100421},"title":"Uncultured Freshwater Phage Genome"},"lastUpdated":"2024-02-07T01:34:30.000","models":["Generic"],"owner":{"name":"EBI"},"package":"Generic.1.0","publicationDate":"2020-05-01T00:00:00.000","sampleIds":[{"db":"SRA","value":"ERS4517909"}],"status":{"status":"live","when":"2020-05-03T16:10:06.570"},"submissionDate":"2020-05-02T15:08:19.360"},"genomeNotes":["derived from metagenome","genus undefined"],"releaseDate":"2020-05-07","submitter":"BIOLOGY CENTRE ASCR, V.V.I., INSTITUTE OF HYDROBIO"},"assemblyStats":{"contigL50":1,"contigN50":61386,"gcCount":"36350","gcPercent":59.0,"genomeCoverage":"10.0x","numberOfComponentSequences":1,"numberOfContigs":1,"numberOfScaffolds":1,"scaffoldL50":1,"scaffoldN50":61386,"totalNumberOfChromosomes":1,"totalSequenceLength":"61386","totalUngappedLength":"61386"},"averageNucleotideIdentity":{"category":"category_na","comment":"na","matchStatus":"status_na","submittedAniMatch":{"assembly":"GCA_902994725.1","category":"suspected_type","organismName":"uncultured Caudovirales phage"},"submittedOrganism":"uncultured Caudovirales phage","submittedSpecies":"uncultured Caudovirales phage","taxonomyCheckStatus":"Inconclusive"},"currentAccession":"GCA_902991795.1","organism":{"organismName":"uncultured Caudovirales phage","taxId":2100421},"sourceDatabase":"SOURCE_DATABASE_GENBANK"}
{"accession":"GCA_902991805.1","annotationInfo":{"name":"Annotation submitted by BIOLOGY CENTRE ASCR, V.V.I., INSTITUTE OF HYDROBIO","provider":"BIOLOGY CENTRE ASCR, V.V.I., INSTITUTE OF HYDROBIO","releaseDate":"2020-05-07","stats":{"geneCounts":{"proteinCoding":20,"total":20}}},"assemblyInfo":{"assemblyLevel":"Complete Genome","assemblyName":"UFOv-RH-18aug17-C10880","assemblyStatus":"current","assemblyType":"haploid","bioprojectAccession":"PRJEB35770","bioprojectLineage":[{"bioprojects":[{"accession":"PRJEB35770","title":"Freshwater Metagenomes from European Lakes and Reservoirs (including time-series metagenomes)"}]}],"biosample":{"accession":"SAMEA6790240","attributes":[{"name":"ENA-CHECKLIST","value":"ERC000049"},{"name":"ENA-FIRST-PUBLIC","value":"2020-05-01T04:05:23Z"},{"name":"ENA-LAST-UPDATE","value":"2020-07-10T15:13:45Z"},{"name":"External Id","value":"SAMEA6790240"},{"name":"INSDC center name","value":"BIOLOGY CENTRE ASCR, V.V.I., INSTITUTE OF HYDROBIO"},{"name":"INSDC first public","value":"2020-05-01T04:05:23Z"},{"name":"INSDC last update","value":"2020-07-10T15:13:45Z"},{"name":"INSDC status","value":"public"},{"name":"Submitter Id","value":"UFOv-RH-18aug17-C10880"},{"name":"assembly quality","value":"Single contiguous sequence without gaps or ambiguities with a consensus error rate equivalent to Q50 or better"},{"name":"assembly software","value":"megahit"},{"name":"collection_date","value":"2017-08-18"},{"name":"detection type","value":"independent sequence (UViG)"},{"name":"env_broad_scale","value":"freshwater reservoir"},{"name":"env_local_scale","value":"freshwater reservoir"},{"name":"env_medium","value":"water"},{"name":"geo_loc_name","value":"Czech Republic"},{"name":"geographic location (latitude)","value":"48.846361"},{"name":"geographic location (longitude)","value":"14.487639"},{"name":"investigation_type","value":"virus"},{"name":"isolation_source","value":"freshwater"},{"name":"metagenomic source","value":"freshwater metagenome"},{"name":"predicted genome structure","value":"non-segmented"},{"name":"predicted genome type","value":"DNA"},{"name":"project_name","value":"Freshwater Metagenomes from European Lakes and Reservoirs (including time-series metagenomes)"},{"name":"sample derived from","value":"ERS4146250"},{"name":"sample_name","value":"UFOv-RH-18aug17-C10880"},{"name":"scientific_name","value":"uncultured Caudovirales phage"},{"name":"sequencing method","value":"Illumina Novaseq6000"},{"name":"source_uvig","value":"other"},{"name":"viral identification software","value":"virsorter"}],"description":{"comment":"Uncultured Freshwater Phage Genome","organism":{"organismName":"uncultured Caudovirales phage","taxId":2100421},"title":"Uncultured Freshwater Phage Genome"},"lastUpdated":"2024-02-07T01:34:30.000","models":["Generic"],"owner":{"name":"EBI"},"package":"Generic.1.0","publicationDate":"2020-05-01T00:00:00.000","sampleIds":[{"db":"SRA","value":"ERS4517914"}],"status":{"status":"live","when":"2020-05-03T16:10:06.757"},"submissionDate":"2020-05-02T15:08:19.483"},"genomeNotes":["derived from metagenome","genus undefined"],"releaseDate":"2020-05-07","submitter":"BIOLOGY CENTRE ASCR, V.V.I., INSTITUTE OF HYDROBIO"},"assemblyStats":{"contigL50":1,"contigN50":14012,"gcCount":"6417","gcPercent":46.0,"genomeCoverage":"10.0x","numberOfComponentSequences":1,"numberOfContigs":1,"numberOfScaffolds":1,"scaffoldL50":1,"scaffoldN50":14012,"totalNumberOfChromosomes":1,"totalSequenceLength":"14012","totalUngappedLength":"14012"},"averageNucleotideIdentity":{"category":"category_na","comment":"na","matchStatus":"status_na","submittedAniMatch":{"assembly":"GCA_902994725.1","category":"suspected_type","organismName":"uncultured Caudovirales phage"},"submittedOrganism":"uncultured Caudovirales phage","submittedSpecies":"uncultured Caudovirales phage","taxonomyCheckStatus":"Inconclusive"},"currentAccession":"GCA_902991805.1","organism":{"organismName":"uncultured Caudovirales phage","taxId":2100421},"sourceDatabase":"SOURCE_DATABASE_GENBANK"}
{"accession":"GCA_902991815.1","annotationInfo":{"name":"Annotation submitted by BIOLOGY CENTRE ASCR, V.V.I., INSTITUTE OF HYDROBIO","provider":"BIOLOGY CENTRE ASCR, V.V.I., INSTITUTE OF HYDROBIO","releaseDate":"2020-05-07","stats":{"geneCounts":{"proteinCoding":22,"total":22}}},"assemblyInfo":{"assemblyLevel":"Complete Genome","assemblyName":"UFOv-RH-18aug17-C10539","assemblyStatus":"current","assemblyType":"haploid","bioprojectAccession":"PRJEB35770","bioprojectLineage":[{"bioprojects":[{"accession":"PRJEB35770","title":"Freshwater Metagenomes from European Lakes and Reservoirs (including time-series metagenomes)"}]}],"biosample":{"accession":"SAMEA6790237","attributes":[{"name":"ENA-CHECKLIST","value":"ERC000049"},{"name":"ENA-FIRST-PUBLIC","value":"2020-05-01T04:05:23Z"},{"name":"ENA-LAST-UPDATE","value":"2020-07-10T15:13:45Z"},{"name":"External Id","value":"SAMEA6790237"},{"name":"INSDC center name","value":"BIOLOGY CENTRE ASCR, V.V.I., INSTITUTE OF HYDROBIO"},{"name":"INSDC first public","value":"2020-05-01T04:05:23Z"},{"name":"INSDC last update","value":"2020-07-10T15:13:45Z"},{"name":"INSDC status","value":"public"},{"name":"Submitter Id","value":"UFOv-RH-18aug17-C10539"},{"name":"assembly quality","value":"Single contiguous sequence without gaps or ambiguities with a consensus error rate equivalent to Q50 or better"},{"name":"assembly software","value":"megahit"},{"name":"collection_date","value":"2017-08-18"},{"name":"detection type","value":"independent sequence (UViG)"},{"name":"env_broad_scale","value":"freshwater reservoir"},{"name":"env_local_scale","value":"freshwater reservoir"},{"name":"env_medium","value":"water"},{"name":"geo_loc_name","value":"Czech Republic"},{"name":"geographic location (latitude)","value":"48.846361"},{"name":"geographic location (longitude)","value":"14.487639"},{"name":"investigation_type","value":"virus"},{"name":"isolation_source","value":"freshwater"},{"name":"metagenomic source","value":"freshwater metagenome"},{"name":"predicted genome structure","value":"non-segmented"},{"name":"predicted genome type","value":"DNA"},{"name":"project_name","value":"Freshwater Metagenomes from European Lakes and Reservoirs (including time-series metagenomes)"},{"name":"sample derived from","value":"ERS4146250"},{"name":"sample_name","value":"UFOv-RH-18aug17-C10539"},{"name":"scientific_name","value":"uncultured Caudovirales phage"},{"name":"sequencing method","value":"Illumina Novaseq6000"},{"name":"source_uvig","value":"other"},{"name":"viral identification software","value":"virsorter"}],"description":{"comment":"Uncultured Freshwater Phage Genome","organism":{"organismName":"uncultured Caudovirales phage","taxId":2100421},"title":"Uncultured Freshwater Phage Genome"},"lastUpdated":"2024-02-07T01:34:30.000","models":["Generic"],"owner":{"name":"EBI"},"package":"Generic.1.0","publicationDate":"2020-05-01T00:00:00.000","sampleIds":[{"db":"SRA","value":"ERS4517911"}],"status":{"status":"live","when":"2020-05-03T16:10:06.663"},"submissionDate":"2020-05-02T15:08:19.406"},"genomeNotes":["derived from metagenome","genus undefined"],"releaseDate":"2020-05-07","submitter":"BIOLOGY CENTRE ASCR, V.V.I., INSTITUTE OF HYDROBIO"},"assemblyStats":{"contigL50":1,"contigN50":14341,"gcCount":"7376","gcPercent":51.5,"genomeCoverage":"10.0x","numberOfComponentSequences":1,"numberOfContigs":1,"numberOfScaffolds":1,"scaffoldL50":1,"scaffoldN50":14341,"totalNumberOfChromosomes":1,"totalSequenceLength":"14341","totalUngappedLength":"14341"},"averageNucleotideIdentity":{"category":"category_na","comment":"na","matchStatus":"status_na","submittedAniMatch":{"assembly":"GCA_902994725.1","category":"suspected_type","organismName":"uncultured Caudovirales phage"},"submittedOrganism":"uncultured Caudovirales phage","submittedSpecies":"uncultured Caudovirales phage","taxonomyCheckStatus":"Inconclusive"},"currentAccession":"GCA_902991815.1","organism":{"organismName":"uncultured Caudovirales phage","taxId":2100421},"sourceDatabase":"SOURCE_DATABASE_GENBANK"}
{"accession":"GCA_902991825.1","annotationInfo":{"name":"Annotation submitted by BIOLOGY CENTRE ASCR, V.V.I., INSTITUTE OF HYDROBIO","provider":"BIOLOGY CENTRE ASCR, V.V.I., INSTITUTE OF HYDROBIO","releaseDate":"2020-05-07","stats":{"geneCounts":{"proteinCoding":80,"total":80}}},"assemblyInfo":{"assemblyLevel":"Complete Genome","assemblyName":"UFOv-RH-18aug17-C1216","assemblyStatus":"current","assemblyType":"haploid","bioprojectAccession":"PRJEB35770","bioprojectLineage":[{"bioprojects":[{"accession":"PRJEB35770","title":"Freshwater Metagenomes from European Lakes and Reservoirs (including time-series metagenomes)"}]}],"biosample":{"accession":"SAMEA6790244","attributes":[{"name":"ENA-CHECKLIST","value":"ERC000049"},{"name":"ENA-FIRST-PUBLIC","value":"2020-05-01T04:05:23Z"},{"name":"ENA-LAST-UPDATE","value":"2020-07-10T15:13:45Z"},{"name":"External Id","value":"SAMEA6790244"},{"name":"INSDC center name","value":"BIOLOGY CENTRE ASCR, V.V.I., INSTITUTE OF HYDROBIO"},{"name":"INSDC first public","value":"2020-05-01T04:05:23Z"},{"name":"INSDC last update","value":"2020-07-10T15:13:45Z"},{"name":"INSDC status","value":"public"},{"name":"Submitter Id","value":"UFOv-RH-18aug17-C1216"},{"name":"assembly quality","value":"Single contiguous sequence without gaps or ambiguities with a consensus error rate equivalent to Q50 or better"},{"name":"assembly software","value":"megahit"},{"name":"collection_date","value":"2017-08-18"},{"name":"detection type","value":"independent sequence (UViG)"},{"name":"env_broad_scale","value":"freshwater reservoir"},{"name":"env_local_scale","value":"freshwater reservoir"},{"name":"env_medium","value":"water"},{"name":"geo_loc_name","value":"Czech Republic"},{"name":"geographic location (latitude)","value":"48.846361"},{"name":"geographic location (longitude)","value":"14.487639"},{"name":"investigation_type","value":"virus"},{"name":"isolation_source","value":"freshwater"},{"name":"metagenomic source","value":"freshwater metagenome"},{"name":"predicted genome structure","value":"non-segmented"},{"name":"predicted genome type","value":"DNA"},{"name":"project_name","value":"Freshwater Metagenomes from European Lakes and Reservoirs (including time-series metagenomes)"},{"name":"sample derived from","value":"ERS4146250"},{"name":"sample_name","value":"UFOv-RH-18aug17-C1216"},{"name":"scientific_name","value":"uncultured Caudovirales phage"},{"name":"sequencing method","value":"Illumina Novaseq6000"},{"name":"source_uvig","value":"other"},{"name":"viral identification software","value":"virsorter"}],"description":{"comment":"Uncultured Freshwater Phage Genome","organism":{"organismName":"uncultured Caudovirales phage","taxId":2100421},"title":"Uncultured Freshwater Phage Genome"},"lastUpdated":"2024-02-07T01:34:30.000","models":["Generic"],"owner":{"name":"EBI"},"package":"Generic.1.0","publicationDate":"2020-05-01T00:00:00.000","sampleIds":[{"db":"SRA","value":"ERS4517918"}],"status":{"status":"live","when":"2020-05-03T16:10:06.883"},"submissionDate":"2020-05-02T15:08:19.593"},"genomeNotes":["derived from metagenome","genus undefined"],"releaseDate":"2020-05-07","submitter":"BIOLOGY CENTRE ASCR, V.V.I., INSTITUTE OF HYDROBIO"},"assemblyStats":{"contigL50":1,"contigN50":56340,"gcCount":"24510","gcPercent":43.5,"genomeCoverage":"10.0x","numberOfComponentSequences":1,"numberOfContigs":1,"numberOfScaffolds":1,"scaffoldL50":1,"scaffoldN50":56340,"totalNumberOfChromosomes":1,"totalSequenceLength":"56340","totalUngappedLength":"56340"},"averageNucleotideIdentity":{"category":"category_na","comment":"na","matchStatus":"status_na","submittedAniMatch":{"assembly":"GCA_902994725.1","category":"suspected_type","organismName":"uncultured Caudovirales phage"},"submittedOrganism":"uncultured Caudovirales phage","submittedSpecies":"uncultured Caudovirales phage","taxonomyCheckStatus":"Inconclusive"},"currentAccession":"GCA_902991825.1","organism":{"organismName":"uncultured Caudovirales phage","taxId":2100421},"sourceDatabase":"SOURCE_DATABASE_GENBANK"}
{"accession":"GCA_902991835.1","annotationInfo":{"name":"Annotation submitted by BIOLOGY CENTRE ASCR, V.V.I., INSTITUTE OF HYDROBIO","provider":"BIOLOGY CENTRE ASCR, V.V.I., INSTITUTE OF HYDROBIO","releaseDate":"2020-05-07","stats":{"geneCounts":{"proteinCoding":45,"total":45}}},"assemblyInfo":{"assemblyLevel":"Complete Genome","assemblyName":"UFOv-RH-18aug17-C2032","assemblyStatus":"current","assemblyType":"haploid","bioprojectAccession":"PRJEB35770","bioprojectLineage":[{"bioprojects":[{"accession":"PRJEB35770","title":"Freshwater Metagenomes from European Lakes and Reservoirs (including time-series metagenomes)"}]}],"biosample":{"accession":"SAMEA6790264","attributes":[{"name":"ENA-CHECKLIST","value":"ERC000049"},{"name":"ENA-FIRST-PUBLIC","value":"2020-05-01T04:05:23Z"},{"name":"ENA-LAST-UPDATE","value":"2020-07-10T15:13:45Z"},{"name":"External Id","value":"SAMEA6790264"},{"name":"INSDC center name","value":"BIOLOGY CENTRE ASCR, V.V.I., INSTITUTE OF HYDROBIO"},{"name":"INSDC first public","value":"2020-05-01T04:05:23Z"},{"name":"INSDC last update","value":"2020-07-10T15:13:45Z"},{"name":"INSDC status","value":"public"},{"name":"Submitter Id","value":"UFOv-RH-18aug17-C2032"},{"name":"assembly quality","value":"Single contiguous sequence without gaps or ambiguities with a consensus error rate equivalent to Q50 or better"},{"name":"assembly software","value":"megahit"},{"name":"collection_date","value":"2017-08-18"},{"name":"detection type","value":"independent sequence (UViG)"},{"name":"env_broad_scale","value":"freshwater reservoir"},{"name":"env_local_scale","value":"freshwater reservoir"},{"name":"env_medium","value":"water"},{"name":"geo_loc_name","value":"Czech Republic"},{"name":"geographic location (latitude)","value":"48.846361"},{"name":"geographic location (longitude)","value":"14.487639"},{"name":"investigation_type","value":"virus"},{"name":"isolation_source","value":"freshwater"},{"name":"metagenomic source","value":"freshwater metagenome"},{"name":"predicted genome structure","value":"non-segmented"},{"name":"predicted genome type","value":"DNA"},{"name":"project_name","value":"Freshwater Metagenomes from European Lakes and Reservoirs (including time-series metagenomes)"},{"name":"sample derived from","value":"ERS4146250"},{"name":"sample_name","value":"UFOv-RH-18aug17-C2032"},{"name":"scientific_name","value":"uncultured Caudovirales phage"},{"name":"sequencing method","value":"Illumina Novaseq6000"},{"name":"source_uvig","value":"other"},{"name":"viral identification software","value":"virsorter"}],"description":{"comment":"Uncultured Freshwater Phage Genome","organism":{"organismName":"uncultured Caudovirales phage","taxId":2100421},"title":"Uncultured Freshwater Phage Genome"},"lastUpdated":"2024-02-07T01:34:31.000","models":["Generic"],"owner":{"name":"EBI"},"package":"Generic.1.0","publicationDate":"2020-05-01T00:00:00.000","sampleIds":[{"db":"SRA","value":"ERS4517938"}],"status":{"status":"live","when":"2020-05-03T16:10:07.523"},"submissionDate":"2020-05-02T15:08:20.203"},"genomeNotes":["derived from metagenome","genus undefined"],"releaseDate":"2020-05-07","submitter":"BIOLOGY CENTRE ASCR, V.V.I., INSTITUTE OF HYDROBIO"},"assemblyStats":{"contigL50":1,"contigN50":42297,"gcCount":"23449","gcPercent":55.5,"genomeCoverage":"10.0x","numberOfComponentSequences":1,"numberOfContigs":1,"numberOfScaffolds":1,"scaffoldL50":1,"scaffoldN50":42297,"totalNumberOfChromosomes":1,"totalSequenceLength":"42297","totalUngappedLength":"42297"},"averageNucleotideIdentity":{"category":"category_na","comment":"na","matchStatus":"status_na","submittedAniMatch":{"assembly":"GCA_902994725.1","category":"suspected_type","organismName":"uncultured Caudovirales phage"},"submittedOrganism":"uncultured Caudovirales phage","submittedSpecies":"uncultured Caudovirales phage","taxonomyCheckStatus":"Inconclusive"},"currentAccession":"GCA_902991835.1","organism":{"organismName":"uncultured Caudovirales phage","taxId":2100421},"sourceDatabase":"SOURCE_DATABASE_GENBANK"}
{"accession":"GCA_902991845.1","annotationInfo":{"name":"Annotation submitted by BIOLOGY CENTRE ASCR, V.V.I., INSTITUTE OF HYDROBIO","provider":"BIOLOGY CENTRE ASCR, V.V.I., INSTITUTE OF HYDROBIO","releaseDate":"2020-05-07","stats":{"geneCounts":{"proteinCoding":40,"total":40}}},"assemblyInfo":{"assemblyLevel":"Complete Genome","assemblyName":"UFOv-RH-18aug17-C2136","assemblyStatus":"current","assemblyType":"haploid","bioprojectAccession":"PRJEB35770","bioprojectLineage":[{"bioprojects":[{"accession":"PRJEB35770","title":"Freshwater Metagenomes from European Lakes and Reservoirs (including time-series metagenomes)"}]}],"biosample":{"accession":"SAMEA6790267","attributes":[{"name":"ENA-CHECKLIST","value":"ERC000049"},{"name":"ENA-FIRST-PUBLIC","value":"2020-05-01T04:05:23Z"},{"name":"ENA-LAST-UPDATE","value":"2020-07-10T15:13:45Z"},{"name":"External Id","value":"SAMEA6790267"},{"name":"INSDC center name","value":"BIOLOGY CENTRE ASCR, V.V.I., INSTITUTE OF HYDROBIO"},{"name":"INSDC first public","value":"2020-05-01T04:05:23Z"},{"name":"INSDC last update","value":"2020-07-10T15:13:45Z"},{"name":"INSDC status","value":"public"},{"name":"Submitter Id","value":"UFOv-RH-18aug17-C2136"},{"name":"assembly quality","value":"Single contiguous sequence without gaps or ambiguities with a consensus error rate equivalent to Q50 or better"},{"name":"assembly software","value":"megahit"},{"name":"collection_date","value":"2017-08-18"},{"name":"detection type","value":"independent sequence (UViG)"},{"name":"env_broad_scale","value":"freshwater reservoir"},{"name":"env_local_scale","value":"freshwater reservoir"},{"name":"env_medium","value":"water"},{"name":"geo_loc_name","value":"Czech Republic"},{"name":"geographic location (latitude)","value":"48.846361"},{"name":"geographic location (longitude)","value":"14.487639"},{"name":"investigation_type","value":"virus"},{"name":"isolation_source","value":"freshwater"},{"name":"metagenomic source","value":"freshwater metagenome"},{"name":"predicted genome structure","value":"non-segmented"},{"name":"predicted genome type","value":"DNA"},{"name":"project_name","value":"Freshwater Metagenomes from European Lakes and Reservoirs (including time-series metagenomes)"},{"name":"sample derived from","value":"ERS4146250"},{"name":"sample_name","value":"UFOv-RH-18aug17-C2136"},{"name":"scientific_name","value":"uncultured Caudovirales phage"},{"name":"sequencing method","value":"Illumina Novaseq6000"},{"name":"source_uvig","value":"other"},{"name":"viral identification software","value":"virsorter"}],"description":{"comment":"Uncultured Freshwater Phage Genome","organism":{"organismName":"uncultured Caudovirales phage","taxId":2100421},"title":"Uncultured Freshwater Phage Genome"},"lastUpdated":"2024-02-07T01:34:31.000","models":["Generic"],"owner":{"name":"EBI"},"package":"Generic.1.0","publicationDate":"2020-05-01T00:00:00.000","sampleIds":[{"db":"SRA","value":"ERS4517941"}],"status":{"status":"live","when":"2020-05-03T16:10:07.617"},"submissionDate":"2020-05-02T15:08:20.280"},"genomeNotes":["derived from metagenome","genus undefined"],"releaseDate":"2020-05-07","submitter":"BIOLOGY CENTRE ASCR, V.V.I., INSTITUTE OF HYDROBIO"},"assemblyStats":{"contigL50":1,"contigN50":41127,"gcCount":"20294","gcPercent":49.5,"genomeCoverage":"10.0x","numberOfComponentSequences":1,"numberOfContigs":1,"numberOfScaffolds":1,"scaffoldL50":1,"scaffoldN50":41127,"totalNumberOfChromosomes":1,"totalSequenceLength":"41127","totalUngappedLength":"41127"},"averageNucleotideIdentity":{"category":"category_na","comment":"na","matchStatus":"status_na","submittedAniMatch":{"assembly":"GCA_902994725.1","category":"suspected_type","organismName":"uncultured Caudovirales phage"},"submittedOrganism":"uncultured Caudovirales phage","submittedSpecies":"uncultured Caudovirales phage","taxonomyCheckStatus":"Inconclusive"},"currentAccession":"GCA_902991845.1","organism":{"organismName":"uncultured Caudovirales phage","taxId":2100421},"sourceDatabase":"SOURCE_DATABASE_GENBANK"}
{"accession":"GCA_902991855.1","annotationInfo":{"name":"Annotation submitted by BIOLOGY CENTRE ASCR, V.V.I., INSTITUTE OF HYDROBIO","provider":"BIOLOGY CENTRE ASCR, V.V.I., INSTITUTE OF HYDROBIO","releaseDate":"2020-05-07","stats":{"geneCounts":{"proteinCoding":52,"total":52}}},"assemblyInfo":{"assemblyLevel":"Complete Genome","assemblyName":"UFOv-RH-18aug17-C2052","assemblyStatus":"current","assemblyType":"haploid","bioprojectAccession":"PRJEB35770","bioprojectLineage":[{"bioprojects":[{"accession":"PRJEB35770","title":"Freshwater Metagenomes from European Lakes and Reservoirs (including time-series metagenomes)"}]}],"biosample":{"accession":"SAMEA6790265","attributes":[{"name":"ENA-CHECKLIST","value":"ERC000049"},{"name":"ENA-FIRST-PUBLIC","value":"2020-05-01T04:05:23Z"},{"name":"ENA-LAST-UPDATE","value":"2020-07-10T15:13:45Z"},{"name":"External Id","value":"SAMEA6790265"},{"name":"INSDC center name","value":"BIOLOGY CENTRE ASCR, V.V.I., INSTITUTE OF HYDROBIO"},{"name":"INSDC first public","value":"2020-05-01T04:05:23Z"},{"name":"INSDC last update","value":"2020-07-10T15:13:45Z"},{"name":"INSDC status","value":"public"},{"name":"Submitter Id","value":"UFOv-RH-18aug17-C2052"},{"name":"assembly quality","value":"Single contiguous sequence without gaps or ambiguities with a consensus error rate equivalent to Q50 or better"},{"name":"assembly software","value":"megahit"},{"name":"collection_date","value":"2017-08-18"},{"name":"detection type","value":"independent sequence (UViG)"},{"name":"env_broad_scale","value":"freshwater reservoir"},{"name":"env_local_scale","value":"freshwater reservoir"},{"name":"env_medium","value":"water"},{"name":"geo_loc_name","value":"Czech Republic"},{"name":"geographic location (latitude)","value":"48.846361"},{"name":"geographic location (longitude)","value":"14.487639"},{"name":"investigation_type","value":"virus"},{"name":"isolation_source","value":"freshwater"},{"name":"metagenomic source","value":"freshwater metagenome"},{"name":"predicted genome structure","value":"non-segmented"},{"name":"predicted genome type","value":"DNA"},{"name":"project_name","value":"Freshwater Metagenomes from European Lakes and Reservoirs (including time-series metagenomes)"},{"name":"sample derived from","value":"ERS4146250"},{"name":"sample_name","value":"UFOv-RH-18aug17-C2052"},{"name":"scientific_name","value":"uncultured Caudovirales phage"},{"name":"sequencing method","value":"Illumina Novaseq6000"},{"name":"source_uvig","value":"other"},{"name":"viral identification software","value":"virsorter"}],"description":{"comment":"Uncultured Freshwater Phage Genome","organism":{"organismName":"uncultured Caudovirales phage","taxId":2100421},"title":"Uncultured Freshwater Phage Genome"},"lastUpdated":"2024-02-07T01:34:31.000","models":["Generic"],"owner":{"name":"EBI"},"package":"Generic.1.0","publicationDate":"2020-05-01T00:00:00.000","sampleIds":[{"db":"SRA","value":"ERS4517939"}],"status":{"status":"live","when":"2020-05-03T16:10:07.553"},"submissionDate":"2020-05-02T15:08:20.233"},"genomeNotes":["derived from metagenome","genus undefined"],"releaseDate":"2020-05-07","submitter":"BIOLOGY CENTRE ASCR, V.V.I., INSTITUTE OF HYDROBIO"},"assemblyStats":{"contigL50":1,"contigN50":42072,"gcCount":"18475","gcPercent":44.0,"genomeCoverage":"10.0x","numberOfComponentSequences":1,"numberOfContigs":1,"numberOfScaffolds":1,"scaffoldL50":1,"scaffoldN50":42072,"totalNumberOfChromosomes":1,"totalSequenceLength":"42072","totalUngappedLength":"42072"},"averageNucleotideIdentity":{"category":"category_na","comment":"na","matchStatus":"status_na","submittedAniMatch":{"assembly":"GCA_902994725.1","category":"suspected_type","organismName":"uncultured Caudovirales phage"},"submittedOrganism":"uncultured Caudovirales phage","submittedSpecies":"uncultured Caudovirales phage","taxonomyCheckStatus":"Inconclusive"},"currentAccession":"GCA_902991855.1","organism":{"organismName":"uncultured Caudovirales phage","taxId":2100421},"sourceDatabase":"SOURCE_DATABASE_GENBANK"}
{"accession":"GCA_902991865.1","annotationInfo":{"name":"Annotation submitted by BIOLOGY CENTRE ASCR, V.V.I., INSTITUTE OF HYDROBIO","provider":"BIOLOGY CENTRE ASCR, V.V.I., INSTITUTE OF HYDROBIO","releaseDate":"2020-05-07","stats":{"geneCounts":{"proteinCoding":63,"total":63}}},"assemblyInfo":{"assemblyLevel":"Complete Genome","assemblyName":"UFOv-RH-18aug17-C1993","assemblyStatus":"current","assemblyType":"haploid","bioprojectAccession":"PRJEB35770","bioprojectLineage":[{"bioprojects":[{"accession":"PRJEB35770","title":"Freshwater Metagenomes from European Lakes and Reservoirs (including time-series metagenomes)"}]}],"biosample":{"accession":"SAMEA6790261","attributes":[{"name":"ENA-CHECKLIST","value":"ERC000049"},{"name":"ENA-FIRST-PUBLIC","value":"2020-05-01T04:05:23Z"},{"name":"ENA-LAST-UPDATE","value":"2020-07-10T15:13:45Z"},{"name":"External Id","value":"SAMEA6790261"},{"name":"INSDC center name","value":"BIOLOGY CENTRE ASCR, V.V.I., INSTITUTE OF HYDROBIO"},{"name":"INSDC first public","value":"2020-05-01T04:05:23Z"},{"name":"INSDC last update","value":"2020-07-10T15:13:45Z"},{"name":"INSDC status","value":"public"},{"name":"Submitter Id","value":"UFOv-RH-18aug17-C1993"},{"name":"assembly quality","value":"Single contiguous sequence without gaps or ambiguities with a consensus error rate equivalent to Q50 or better"},{"name":"assembly software","value":"megahit"},{"name":"collection_date","value":"2017-08-18"},{"name":"detection type","value":"independent sequence (UViG)"},{"name":"env_broad_scale","value":"freshwater reservoir"},{"name":"env_local_scale","value":"freshwater reservoir"},{"name":"env_medium","value":"water"},{"name":"geo_loc_name","value":"Czech Republic"},{"name":"geographic location (latitude)","value":"48.846361"},{"name":"geographic location (longitude)","value":"14.487639"},{"name":"investigation_type","value":"virus"},{"name":"isolation_source","value":"freshwater"},{"name":"metagenomic source","value":"freshwater metagenome"},{"name":"predicted genome structure","value":"non-segmented"},{"name":"predicted genome type","value":"DNA"},{"name":"project_name","value":"Freshwater Metagenomes from European Lakes and Reservoirs (including time-series metagenomes)"},{"name":"sample derived from","value":"ERS4146250"},{"name":"sample_name","value":"UFOv-RH-18aug17-C1993"},{"name":"scientific_name","value":"uncultured Caudovirales phage"},{"name":"sequencing method","value":"Illumina Novaseq6000"},{"name":"source_uvig","value":"other"},{"name":"viral identification software","value":"virsorter"}],"description":{"comment":"Uncultured Freshwater Phage Genome","organism":{"organismName":"uncultured Caudovirales phage","taxId":2100421},"title":"Uncultured Freshwater Phage Genome"},"lastUpdated":"2024-02-07T01:34:31.000","models":["Generic"],"owner":{"name":"EBI"},"package":"Generic.1.0","publicationDate":"2020-05-01T00:00:00.000","sampleIds":[{"db":"SRA","value":"ERS4517935"}],"status":{"status":"live","when":"2020-05-03T16:10:07.383"},"submissionDate":"2020-05-02T15:08:20.123"},"genomeNotes":["derived from metagenome","genus undefined"],"releaseDate":"2020-05-07","submitter":"BIOLOGY CENTRE ASCR, V.V.I., INSTITUTE OF HYDROBIO"},"assemblyStats":{"contigL50":1,"contigN50":42737,"gcCount":"22989","gcPercent":54.0,"genomeCoverage":"10.0x","numberOfComponentSequences":1,"numberOfContigs":1,"numberOfScaffolds":1,"scaffoldL50":1,"scaffoldN50":42737,"totalNumberOfChromosomes":1,"totalSequenceLength":"42737","totalUngappedLength":"42737"},"averageNucleotideIdentity":{"category":"category_na","comment":"na","matchStatus":"status_na","submittedAniMatch":{"assembly":"GCA_902994725.1","category":"suspected_type","organismName":"uncultured Caudovirales phage"},"submittedOrganism":"uncultured Caudovirales phage","submittedSpecies":"uncultured Caudovirales phage","taxonomyCheckStatus":"Inconclusive"},"currentAccession":"GCA_902991865.1","organism":{"organismName":"uncultured Caudovirales phage","taxId":2100421},"sourceDatabase":"SOURCE_DATABASE_GENBANK"}
```
